## Supplementary File 4. Zonkey (Schubert et al. 2017) report for donkey specimen Ancient4. for "No genetic evidence yet for hinnies at Mazongshan (400-160 BCE), northwestern China": excl_ts.frq.strat (part 85 of 92)

```
  26  chr26_39963380     ASom    A    C        0      0        2 
  26  chr26_39963380     HCab    A    C        0      0        2 
  26  chr26_39963380     HPrz    A    C        0      0        2 
  26  chr26_39963380     ZBoe    A    C        0      0        2 
  26  chr26_39963380     ZGre    A    C        0      0        2 
  26  chr26_39963380     ZHar    A    C        0      0        2 
  26  chr26_39963380   Sample    A    C        0      0        2 
  26  chr26_39987455     AAsi    G    C        0      0        2 
  26  chr26_39987455     AKia    G    C        0      0        2 
  26  chr26_39987455     AOna    G    C        0      0        2 
  26  chr26_39987455     ASom    G    C        0      0        2 
  26  chr26_39987455     HCab    G    C        0      0        2 
  26  chr26_39987455     HPrz    G    C        0      0        2 
  26  chr26_39987455     ZBoe    G    C        0      0        2 
  26  chr26_39987455     ZGre    G    C        1      2        2 
  26  chr26_39987455     ZHar    G    C        0      0        2 
  26  chr26_39987455   Sample    G    C        0      0        2 
  26  chr26_40114312     AAsi    C    G        0      0        2 
  26  chr26_40114312     AKia    C    G        0      0        2 
  26  chr26_40114312     AOna    C    G        0      0        2 
  26  chr26_40114312     ASom    C    G        0      0        2 
  26  chr26_40114312     HCab    C    G        0      0        2 
  26  chr26_40114312     HPrz    C    G        0      0        2 
  26  chr26_40114312     ZBoe    C    G      0.5      1        2 
  26  chr26_40114312     ZGre    C    G        0      0        2 
  26  chr26_40114312     ZHar    C    G        0      0        2 
  26  chr26_40114312   Sample    C    G        0      0        2 
  26  chr26_40120458     AAsi    T    G        0      0        2 
  26  chr26_40120458     AKia    T    G        0      0        2 
  26  chr26_40120458     AOna    T    G        0      0        2 
  26  chr26_40120458     ASom    T    G        0      0        2 
  26  chr26_40120458     HCab    T    G        1      2        2 
  26  chr26_40120458     HPrz    T    G        1      2        2 
  26  chr26_40120458     ZBoe    T    G        0      0        2 
  26  chr26_40120458     ZGre    T    G        0      0        2 
  26  chr26_40120458     ZHar    T    G        0      0        2 
  26  chr26_40120458   Sample    T    G        0      0        2 
  26  chr26_40126174     AAsi    C    G        0      0        2 
  26  chr26_40126174     AKia    C    G        0      0        2 
  26  chr26_40126174     AOna    C    G        0      0        2 
  26  chr26_40126174     ASom    C    G        0      0        2 
  26  chr26_40126174     HCab    C    G        0      0        2 
  26  chr26_40126174     HPrz    C    G        0      0        2 
  26  chr26_40126174     ZBoe    C    G        0      0        2 
  26  chr26_40126174     ZGre    C    G        1      2        2 
  26  chr26_40126174     ZHar    C    G        0      0        2 
  26  chr26_40126174   Sample    C    G        0      0        2 
  26  chr26_40132836     AAsi    G    C        0      0        2 
  26  chr26_40132836     AKia    G    C        0      0        2 
  26  chr26_40132836     AOna    G    C        0      0        2 
  26  chr26_40132836     ASom    G    C        0      0        2 
  26  chr26_40132836     HCab    G    C      0.5      1        2 
  26  chr26_40132836     HPrz    G    C        0      0        2 
  26  chr26_40132836     ZBoe    G    C        0      0        2 
  26  chr26_40132836     ZGre    G    C        0      0        2 
  26  chr26_40132836     ZHar    G    C        0      0        2 
  26  chr26_40132836   Sample    G    C        0      0        2 
  26  chr26_40151094     AAsi    T    G        0      0        2 
  26  chr26_40151094     AKia    T    G        0      0        2 
  26  chr26_40151094     AOna    T    G        0      0        2 
  26  chr26_40151094     ASom    T    G      0.5      1        2 
  26  chr26_40151094     HCab    T    G        0      0        2 
  26  chr26_40151094     HPrz    T    G        0      0        2 
  26  chr26_40151094     ZBoe    T    G        0      0        2 
  26  chr26_40151094     ZGre    T    G        0      0        2 
  26  chr26_40151094     ZHar    T    G        0      0        2 
  26  chr26_40151094   Sample    T    G        0      0        2 
  26  chr26_40165590     AAsi    A    C      0.5      1        2 
  26  chr26_40165590     AKia    A    C        0      0        2 
  26  chr26_40165590     AOna    A    C        0      0        2 
  26  chr26_40165590     ASom    A    C        0      0        2 
  26  chr26_40165590     HCab    A    C        0      0        2 
  26  chr26_40165590     HPrz    A    C        0      0        2 
  26  chr26_40165590     ZBoe    A    C        0      0        2 
  26  chr26_40165590     ZGre    A    C        0      0        2 
  26  chr26_40165590     ZHar    A    C        0      0        2 
  26  chr26_40165590   Sample    A    C        0      0        2 
  26  chr26_40197417     AAsi    G    T        0      0        2 
  26  chr26_40197417     AKia    G    T        0      0        2 
  26  chr26_40197417     AOna    G    T        0      0        2 
  26  chr26_40197417     ASom    G    T        0      0        2 
  26  chr26_40197417     HCab    G    T        1      2        2 
  26  chr26_40197417     HPrz    G    T        1      2        2 
  26  chr26_40197417     ZBoe    G    T        0      0        2 
  26  chr26_40197417     ZGre    G    T        0      0        2 
  26  chr26_40197417     ZHar    G    T        0      0        2 
  26  chr26_40197417   Sample    G    T        0      0        2 
  26  chr26_40199034     AAsi    A    C        0      0        2 
  26  chr26_40199034     AKia    A    C        0      0        2 
  26  chr26_40199034     AOna    A    C      0.5      1        2 
  26  chr26_40199034     ASom    A    C        0      0        2 
  26  chr26_40199034     HCab    A    C        0      0        2 
  26  chr26_40199034     HPrz    A    C        0      0        2 
  26  chr26_40199034     ZBoe    A    C        0      0        2 
  26  chr26_40199034     ZGre    A    C        0      0        2 
  26  chr26_40199034     ZHar    A    C        0      0        2 
  26  chr26_40199034   Sample    A    C        0      0        2 
  26  chr26_40202614     AAsi    C    G      0.5      1        2 
  26  chr26_40202614     AKia    C    G        0      0        2 
  26  chr26_40202614     AOna    C    G        0      0        2 
  26  chr26_40202614     ASom    C    G        0      0        2 
  26  chr26_40202614     HCab    C    G        0      0        2 
  26  chr26_40202614     HPrz    C    G        0      0        2 
  26  chr26_40202614     ZBoe    C    G        0      0        2 
  26  chr26_40202614     ZGre    C    G        0      0        2 
  26  chr26_40202614     ZHar    C    G        0      0        2 
  26  chr26_40202614   Sample    C    G        1      2        2 
  26  chr26_40206301     AAsi    A    C      0.5      1        2 
  26  chr26_40206301     AKia    A    C        0      0        2 
  26  chr26_40206301     AOna    A    C        0      0        2 
  26  chr26_40206301     ASom    A    C        0      0        2 
  26  chr26_40206301     HCab    A    C        0      0        2 
  26  chr26_40206301     HPrz    A    C        0      0        2 
  26  chr26_40206301     ZBoe    A    C        0      0        2 
  26  chr26_40206301     ZGre    A    C        0      0        2 
  26  chr26_40206301     ZHar    A    C        0      0        2 
  26  chr26_40206301   Sample    A    C        1      2        2 
  26  chr26_40206421     AAsi    C    A        0      0        2 
  26  chr26_40206421     AKia    C    A        0      0        2 
  26  chr26_40206421     AOna    C    A        0      0        2 
  26  chr26_40206421     ASom    C    A        0      0        2 
  26  chr26_40206421     HCab    C    A        0      0        2 
  26  chr26_40206421     HPrz    C    A        0      0        2 
  26  chr26_40206421     ZBoe    C    A      0.5      1        2 
  26  chr26_40206421     ZGre    C    A        0      0        2 
  26  chr26_40206421     ZHar    C    A        0      0        2 
  26  chr26_40206421   Sample    C    A        0      0        2 
  26  chr26_40215990     AAsi    C    A        0      0        2 
  26  chr26_40215990     AKia    C    A        0      0        2 
  26  chr26_40215990     AOna    C    A        0      0        2 
  26  chr26_40215990     ASom    C    A        0      0        2 
  26  chr26_40215990     HCab    C    A        1      2        2 
  26  chr26_40215990     HPrz    C    A        1      2        2 
  26  chr26_40215990     ZBoe    C    A        0      0        2 
  26  chr26_40215990     ZGre    C    A        0      0        2 
  26  chr26_40215990     ZHar    C    A        0      0        2 
  26  chr26_40215990   Sample    C    A        0      0        2 
  26  chr26_40265919     AAsi    G    T        0      0        2 
  26  chr26_40265919     AKia    G    T        0      0        2 
  26  chr26_40265919     AOna    G    T        0      0        2 
  26  chr26_40265919     ASom    G    T        0      0        2 
  26  chr26_40265919     HCab    G    T        0      0        2 
  26  chr26_40265919     HPrz    G    T        0      0        2 
  26  chr26_40265919     ZBoe    G    T      0.5      1        2 
  26  chr26_40265919     ZGre    G    T        1      2        2 
  26  chr26_40265919     ZHar    G    T        0      0        2 
  26  chr26_40265919   Sample    G    T        0      0        2 
  26  chr26_40267336     AAsi    T    G        0      0        2 
  26  chr26_40267336     AKia    T    G        0      0        2 
  26  chr26_40267336     AOna    T    G        0      0        2 
  26  chr26_40267336     ASom    T    G        0      0        2 
  26  chr26_40267336     HCab    T    G        1      2        2 
  26  chr26_40267336     HPrz    T    G      0.5      1        2 
  26  chr26_40267336     ZBoe    T    G        0      0        2 
  26  chr26_40267336     ZGre    T    G        0      0        2 
  26  chr26_40267336     ZHar    T    G        0      0        2 
  26  chr26_40267336   Sample    T    G        0      0        2 
  26  chr26_40272019     AAsi    C    A        0      0        2 
  26  chr26_40272019     AKia    C    A      0.5      1        2 
  26  chr26_40272019     AOna    C    A        0      0        2 
  26  chr26_40272019     ASom    C    A        0      0        2 
  26  chr26_40272019     HCab    C    A        0      0        2 
  26  chr26_40272019     HPrz    C    A        0      0        2 
  26  chr26_40272019     ZBoe    C    A        0      0        2 
  26  chr26_40272019     ZGre    C    A        0      0        2 
  26  chr26_40272019     ZHar    C    A        0      0        2 
  26  chr26_40272019   Sample    C    A        0      0        2 
  26  chr26_40274402     AAsi    C    G        0      0        2 
  26  chr26_40274402     AKia    C    G        0      0        2 
  26  chr26_40274402     AOna    C    G        0      0        2 
  26  chr26_40274402     ASom    C    G        0      0        2 
  26  chr26_40274402     HCab    C    G      0.5      1        2 
  26  chr26_40274402     HPrz    C    G      0.5      1        2 
  26  chr26_40274402     ZBoe    C    G        0      0        2 
  26  chr26_40274402     ZGre    C    G        0      0        2 
  26  chr26_40274402     ZHar    C    G        0      0        2 
  26  chr26_40274402   Sample    C    G        0      0        2 
  26  chr26_40279825     AAsi    A    T        0      0        2 
  26  chr26_40279825     AKia    A    T        0      0        2 
  26  chr26_40279825     AOna    A    T        0      0        2 
  26  chr26_40279825     ASom    A    T        0      0        2 
  26  chr26_40279825     HCab    A    T        1      2        2 
  26  chr26_40279825     HPrz    A    T        1      2        2 
  26  chr26_40279825     ZBoe    A    T        0      0        2 
  26  chr26_40279825     ZGre    A    T        0      0        2 
  26  chr26_40279825     ZHar    A    T        0      0        2 
  26  chr26_40279825   Sample    A    T        0      0        2 
  26  chr26_40295567     AAsi    G    T        0      0        2 
  26  chr26_40295567     AKia    G    T        0      0        2 
  26  chr26_40295567     AOna    G    T        0      0        2 
  26  chr26_40295567     ASom    G    T        0      0        2 
  26  chr26_40295567     HCab    G    T        0      0        2 
  26  chr26_40295567     HPrz    G    T        0      0        2 
  26  chr26_40295567     ZBoe    G    T        0      0        2 
  26  chr26_40295567     ZGre    G    T        0      0        2 
  26  chr26_40295567     ZHar    G    T        1      2        2 
  26  chr26_40295567   Sample    G    T        0      0        2 
  26  chr26_40304269     AAsi    C    A        0      0        2 
  26  chr26_40304269     AKia    C    A        1      2        2 
  26  chr26_40304269     AOna    C    A        1      2        2 
  26  chr26_40304269     ASom    C    A        0      0        2 
  26  chr26_40304269     HCab    C    A        0      0        2 
  26  chr26_40304269     HPrz    C    A        0      0        2 
  26  chr26_40304269     ZBoe    C    A        0      0        2 
  26  chr26_40304269     ZGre    C    A        0      0        2 
  26  chr26_40304269     ZHar    C    A        0      0        2 
  26  chr26_40304269   Sample    C    A        0      0        2 
  26  chr26_40314566     AAsi    A    C        0      0        2 
  26  chr26_40314566     AKia    A    C        0      0        2 
  26  chr26_40314566     AOna    A    C        0      0        2 
  26  chr26_40314566     ASom    A    C        0      0        2 
  26  chr26_40314566     HCab    A    C        1      2        2 
  26  chr26_40314566     HPrz    A    C      0.5      1        2 
  26  chr26_40314566     ZBoe    A    C        0      0        2 
  26  chr26_40314566     ZGre    A    C        0      0        2 
  26  chr26_40314566     ZHar    A    C        0      0        2 
  26  chr26_40314566   Sample    A    C        0      0        2 
  26  chr26_40330784     AAsi    G    T        0      0        2 
  26  chr26_40330784     AKia    G    T        0      0        2 
  26  chr26_40330784     AOna    G    T        0      0        2 
  26  chr26_40330784     ASom    G    T        0      0        2 
  26  chr26_40330784     HCab    G    T        0      0        2 
  26  chr26_40330784     HPrz    G    T        0      0        2 
  26  chr26_40330784     ZBoe    G    T        0      0        2 
  26  chr26_40330784     ZGre    G    T        1      2        2 
  26  chr26_40330784     ZHar    G    T        0      0        2 
  26  chr26_40330784   Sample    G    T        0      0        2 
  26  chr26_40338663     AAsi    A    C        0      0        2 
  26  chr26_40338663     AKia    A    C        0      0        2 
  26  chr26_40338663     AOna    A    C        0      0        2 
  26  chr26_40338663     ASom    A    C        0      0        2 
  26  chr26_40338663     HCab    A    C        0      0        2 
  26  chr26_40338663     HPrz    A    C        0      0        2 
  26  chr26_40338663     ZBoe    A    C        0      0        2 
  26  chr26_40338663     ZGre    A    C        0      0        2 
  26  chr26_40338663     ZHar    A    C        1      2        2 
  26  chr26_40338663   Sample    A    C        0      0        2 
  26  chr26_40367458     AAsi    A    C        0      0        2 
  26  chr26_40367458     AKia    A    C        0      0        2 
  26  chr26_40367458     AOna    A    C        0      0        2 
  26  chr26_40367458     ASom    A    C      0.5      1        2 
  26  chr26_40367458     HCab    A    C        0      0        2 
  26  chr26_40367458     HPrz    A    C        0      0        2 
  26  chr26_40367458     ZBoe    A    C        0      0        2 
  26  chr26_40367458     ZGre    A    C        0      0        2 
  26  chr26_40367458     ZHar    A    C        0      0        2 
  26  chr26_40367458   Sample    A    C        0      0        2 
  26  chr26_40372078     AAsi    G    C      0.5      1        2 
  26  chr26_40372078     AKia    G    C        0      0        2 
  26  chr26_40372078     AOna    G    C        0      0        2 
  26  chr26_40372078     ASom    G    C        1      2        2 
  26  chr26_40372078     HCab    G    C        0      0        2 
  26  chr26_40372078     HPrz    G    C        0      0        2 
  26  chr26_40372078     ZBoe    G    C        0      0        2 
  26  chr26_40372078     ZGre    G    C        0      0        2 
  26  chr26_40372078     ZHar    G    C        0      0        2 
  26  chr26_40372078   Sample    G    C        1      2        2 
  26  chr26_40382431     AAsi    G    T        0      0        2 
  26  chr26_40382431     AKia    G    T        0      0        2 
  26  chr26_40382431     AOna    G    T        0      0        2 
  26  chr26_40382431     ASom    G    T        0      0        2 
  26  chr26_40382431     HCab    G    T        0      0        2 
  26  chr26_40382431     HPrz    G    T        0      0        2 
  26  chr26_40382431     ZBoe    G    T        1      2        2 
  26  chr26_40382431     ZGre    G    T        0      0        2 
  26  chr26_40382431     ZHar    G    T        0      0        2 
  26  chr26_40382431   Sample    G    T        0      0        2 
  26  chr26_40408272     AAsi    A    C        1      2        2 
  26  chr26_40408272     AKia    A    C        0      0        2 
  26  chr26_40408272     AOna    A    C        0      0        2 
  26  chr26_40408272     ASom    A    C        1      2        2 
  26  chr26_40408272     HCab    A    C        0      0        2 
  26  chr26_40408272     HPrz    A    C        0      0        2 
  26  chr26_40408272     ZBoe    A    C        0      0        2 
  26  chr26_40408272     ZGre    A    C        0      0        2 
  26  chr26_40408272     ZHar    A    C        0      0        2 
  26  chr26_40408272   Sample    A    C        1      2        2 
  26  chr26_40433545     AAsi    T    A        0      0        2 
  26  chr26_40433545     AKia    T    A        0      0        2 
  26  chr26_40433545     AOna    T    A      0.5      1        2 
  26  chr26_40433545     ASom    T    A        0      0        2 
  26  chr26_40433545     HCab    T    A        0      0        2 
  26  chr26_40433545     HPrz    T    A        0      0        2 
  26  chr26_40433545     ZBoe    T    A        0      0        2 
  26  chr26_40433545     ZGre    T    A        0      0        2 
  26  chr26_40433545     ZHar    T    A        0      0        2 
  26  chr26_40433545   Sample    T    A        0      0        2 
  26  chr26_40456510     AAsi    G    T        0      0        2 
  26  chr26_40456510     AKia    G    T        0      0        2 
  26  chr26_40456510     AOna    G    T        0      0        2 
  26  chr26_40456510     ASom    G    T        0      0        2 
  26  chr26_40456510     HCab    G    T        1      2        2 
  26  chr26_40456510     HPrz    G    T        1      2        2 
  26  chr26_40456510     ZBoe    G    T        0      0        2 
  26  chr26_40456510     ZGre    G    T        0      0        2 
  26  chr26_40456510     ZHar    G    T        0      0        2 
  26  chr26_40456510   Sample    G    T        0      0        2 
  26  chr26_40459792     AAsi    T    G        0      0        2 
  26  chr26_40459792     AKia    T    G        0      0        2 
  26  chr26_40459792     AOna    T    G        0      0        2 
  26  chr26_40459792     ASom    T    G      0.5      1        2 
  26  chr26_40459792     HCab    T    G        0      0        2 
  26  chr26_40459792     HPrz    T    G        0      0        2 
  26  chr26_40459792     ZBoe    T    G        0      0        2 
  26  chr26_40459792     ZGre    T    G        0      0        2 
  26  chr26_40459792     ZHar    T    G        0      0        2 
  26  chr26_40459792   Sample    T    G        0      0        2 
  26  chr26_40485562     AAsi    C    A        0      0        2 
  26  chr26_40485562     AKia    C    A        0      0        2 
  26  chr26_40485562     AOna    C    A        0      0        2 
  26  chr26_40485562     ASom    C    A        0      0        2 
  26  chr26_40485562     HCab    C    A        1      2        2 
  26  chr26_40485562     HPrz    C    A        1      2        2 
  26  chr26_40485562     ZBoe    C    A        0      0        2 
  26  chr26_40485562     ZGre    C    A        0      0        2 
  26  chr26_40485562     ZHar    C    A        0      0        2 
  26  chr26_40485562   Sample    C    A        0      0        2 
  26  chr26_40491774     AAsi    T    G        0      0        2 
  26  chr26_40491774     AKia    T    G        0      0        2 
  26  chr26_40491774     AOna    T    G        0      0        2 
  26  chr26_40491774     ASom    T    G        0      0        2 
  26  chr26_40491774     HCab    T    G      0.5      1        2 
  26  chr26_40491774     HPrz    T    G        0      0        2 
  26  chr26_40491774     ZBoe    T    G        0      0        2 
  26  chr26_40491774     ZGre    T    G        0      0        2 
  26  chr26_40491774     ZHar    T    G        0      0        2 
  26  chr26_40491774   Sample    T    G        0      0        2 
  26  chr26_40499673     AAsi    T    A        0      0        2 
  26  chr26_40499673     AKia    T    A        0      0        2 
  26  chr26_40499673     AOna    T    A        0      0        2 
  26  chr26_40499673     ASom    T    A        0      0        2 
  26  chr26_40499673     HCab    T    A        1      2        2 
  26  chr26_40499673     HPrz    T    A        1      2        2 
  26  chr26_40499673     ZBoe    T    A        0      0        2 
  26  chr26_40499673     ZGre    T    A        0      0        2 
  26  chr26_40499673     ZHar    T    A        0      0        2 
  26  chr26_40499673   Sample    T    A        0      0        2 
  26  chr26_40551130     AAsi    C    G        0      0        2 
  26  chr26_40551130     AKia    C    G      0.5      1        2 
  26  chr26_40551130     AOna    C    G        0      0        2 
  26  chr26_40551130     ASom    C    G        0      0        2 
  26  chr26_40551130     HCab    C    G        0      0        2 
  26  chr26_40551130     HPrz    C    G        0      0        2 
  26  chr26_40551130     ZBoe    C    G        0      0        2 
  26  chr26_40551130     ZGre    C    G        0      0        2 
  26  chr26_40551130     ZHar    C    G        0      0        2 
  26  chr26_40551130   Sample    C    G        0      0        2 
  26  chr26_40558042     AAsi    A    T        0      0        2 
  26  chr26_40558042     AKia    A    T        0      0        2 
  26  chr26_40558042     AOna    A    T        0      0        2 
  26  chr26_40558042     ASom    A    T        0      0        2 
  26  chr26_40558042     HCab    A    T      0.5      1        2 
  26  chr26_40558042     HPrz    A    T        0      0        2 
  26  chr26_40558042     ZBoe    A    T        0      0        2 
  26  chr26_40558042     ZGre    A    T        0      0        2 
  26  chr26_40558042     ZHar    A    T        0      0        2 
  26  chr26_40558042   Sample    A    T        0      0        2 
  26  chr26_40591506     AAsi    T    G        0      0        2 
  26  chr26_40591506     AKia    T    G        0      0        2 
  26  chr26_40591506     AOna    T    G        0      0        2 
  26  chr26_40591506     ASom    T    G        0      0        2 
  26  chr26_40591506     HCab    T    G        0      0        2 
  26  chr26_40591506     HPrz    T    G        0      0        2 
  26  chr26_40591506     ZBoe    T    G      0.5      1        2 
  26  chr26_40591506     ZGre    T    G        0      0        2 
  26  chr26_40591506     ZHar    T    G        0      0        2 
  26  chr26_40591506   Sample    T    G        0      0        2 
  26  chr26_40591929     AAsi    C    G        0      0        2 
  26  chr26_40591929     AKia    C    G        0      0        2 
  26  chr26_40591929     AOna    C    G        0      0        2 
  26  chr26_40591929     ASom    C    G      0.5      1        2 
  26  chr26_40591929     HCab    C    G        0      0        2 
  26  chr26_40591929     HPrz    C    G        0      0        2 
  26  chr26_40591929     ZBoe    C    G        0      0        2 
  26  chr26_40591929     ZGre    C    G        0      0        2 
  26  chr26_40591929     ZHar    C    G        0      0        2 
  26  chr26_40591929   Sample    C    G        0      0        2 
  26  chr26_40592908     AAsi    A    C        0      0        2 
  26  chr26_40592908     AKia    A    C        0      0        2 
  26  chr26_40592908     AOna    A    C        0      0        2 
  26  chr26_40592908     ASom    A    C        0      0        2 
  26  chr26_40592908     HCab    A    C        0      0        2 
  26  chr26_40592908     HPrz    A    C        0      0        2 
  26  chr26_40592908     ZBoe    A    C        0      0        2 
  26  chr26_40592908     ZGre    A    C        1      2        2 
  26  chr26_40592908     ZHar    A    C        0      0        2 
  26  chr26_40592908   Sample    A    C        0      0        2 
  26  chr26_40603338     AAsi    T    G        0      0        2 
  26  chr26_40603338     AKia    T    G        0      0        2 
  26  chr26_40603338     AOna    T    G      0.5      1        2 
  26  chr26_40603338     ASom    T    G        0      0        2 
  26  chr26_40603338     HCab    T    G        0      0        2 
  26  chr26_40603338     HPrz    T    G        0      0        2 
  26  chr26_40603338     ZBoe    T    G        0      0        2 
  26  chr26_40603338     ZGre    T    G        1      2        2 
  26  chr26_40603338     ZHar    T    G        0      0        2 
  26  chr26_40603338   Sample    T    G        0      0        2 
  26  chr26_40615225     AAsi    G    C        0      0        2 
  26  chr26_40615225     AKia    G    C        0      0        2 
  26  chr26_40615225     AOna    G    C        0      0        2 
  26  chr26_40615225     ASom    G    C        0      0        2 
  26  chr26_40615225     HCab    G    C        0      0        2 
  26  chr26_40615225     HPrz    G    C        0      0        2 
  26  chr26_40615225     ZBoe    G    C        0      0        2 
  26  chr26_40615225     ZGre    G    C        0      0        2 
  26  chr26_40615225     ZHar    G    C        1      2        2 
  26  chr26_40615225   Sample    G    C        0      0        2 
  26  chr26_40672203     AAsi    G    C        0      0        2 
  26  chr26_40672203     AKia    G    C        0      0        2 
  26  chr26_40672203     AOna    G    C        0      0        2 
  26  chr26_40672203     ASom    G    C        0      0        2 
  26  chr26_40672203     HCab    G    C        1      2        2 
  26  chr26_40672203     HPrz    G    C        1      2        2 
  26  chr26_40672203     ZBoe    G    C        0      0        2 
  26  chr26_40672203     ZGre    G    C        0      0        2 
  26  chr26_40672203     ZHar    G    C        0      0        2 
  26  chr26_40672203   Sample    G    C        0      0        2 
  26  chr26_40675472     AAsi    G    T        0      0        2 
  26  chr26_40675472     AKia    G    T        0      0        2 
  26  chr26_40675472     AOna    G    T        0      0        2 
  26  chr26_40675472     ASom    G    T        0      0        2 
  26  chr26_40675472     HCab    G    T        0      0        2 
  26  chr26_40675472     HPrz    G    T        0      0        2 
  26  chr26_40675472     ZBoe    G    T        0      0        2 
  26  chr26_40675472     ZGre    G    T        0      0        2 
  26  chr26_40675472     ZHar    G    T        1      2        2 
  26  chr26_40675472   Sample    G    T        0      0        2 
  26  chr26_40685221     AAsi    C    G        0      0        2 
  26  chr26_40685221     AKia    C    G        0      0        2 
  26  chr26_40685221     AOna    C    G        0      0        2 
  26  chr26_40685221     ASom    C    G        0      0        2 
  26  chr26_40685221     HCab    C    G        1      2        2 
  26  chr26_40685221     HPrz    C    G        1      2        2 
  26  chr26_40685221     ZBoe    C    G        0      0        2 
  26  chr26_40685221     ZGre    C    G        0      0        2 
  26  chr26_40685221     ZHar    C    G        0      0        2 
  26  chr26_40685221   Sample    C    G        0      0        2 
  26  chr26_40700434     AAsi    A    C        0      0        2 
  26  chr26_40700434     AKia    A    C      0.5      1        2 
  26  chr26_40700434     AOna    A    C        1      2        2 
  26  chr26_40700434     ASom    A    C        0      0        2 
  26  chr26_40700434     HCab    A    C        0      0        2 
  26  chr26_40700434     HPrz    A    C        0      0        2 
  26  chr26_40700434     ZBoe    A    C        0      0        2 
  26  chr26_40700434     ZGre    A    C        0      0        2 
  26  chr26_40700434     ZHar    A    C        0      0        2 
  26  chr26_40700434   Sample    A    C        0      0        2 
  26  chr26_40705487     AAsi    G    C        0      0        2 
  26  chr26_40705487     AKia    G    C        0      0        2 
  26  chr26_40705487     AOna    G    C        0      0        2 
  26  chr26_40705487     ASom    G    C        0      0        2 
  26  chr26_40705487     HCab    G    C        0      0        2 
  26  chr26_40705487     HPrz    G    C        0      0        2 
  26  chr26_40705487     ZBoe    G    C      0.5      1        2 
  26  chr26_40705487     ZGre    G    C        0      0        2 
  26  chr26_40705487     ZHar    G    C        0      0        2 
  26  chr26_40705487   Sample    G    C        0      0        2 
  26  chr26_40706642     AAsi    G    T        0      0        2 
  26  chr26_40706642     AKia    G    T      0.5      1        2 
  26  chr26_40706642     AOna    G    T      0.5      1        2 
  26  chr26_40706642     ASom    G    T        0      0        2 
  26  chr26_40706642     HCab    G    T        0      0        2 
  26  chr26_40706642     HPrz    G    T        0      0        2 
  26  chr26_40706642     ZBoe    G    T        0      0        2 
  26  chr26_40706642     ZGre    G    T        0      0        2 
  26  chr26_40706642     ZHar    G    T        0      0        2 
  26  chr26_40706642   Sample    G    T        0      0        2 
  26  chr26_40721109     AAsi    T    G        0      0        2 
  26  chr26_40721109     AKia    T    G        0      0        2 
  26  chr26_40721109     AOna    T    G        0      0        2 
  26  chr26_40721109     ASom    T    G        0      0        2 
  26  chr26_40721109     HCab    T    G        0      0        2 
  26  chr26_40721109     HPrz    T    G        0      0        2 
  26  chr26_40721109     ZBoe    T    G        0      0        2 
  26  chr26_40721109     ZGre    T    G        0      0        2 
  26  chr26_40721109     ZHar    T    G        1      2        2 
  26  chr26_40721109   Sample    T    G        0      0        2 
  26  chr26_40725466     AAsi    G    T        0      0        2 
  26  chr26_40725466     AKia    G    T        0      0        2 
  26  chr26_40725466     AOna    G    T        0      0        2 
  26  chr26_40725466     ASom    G    T        0      0        2 
  26  chr26_40725466     HCab    G    T        0      0        2 
  26  chr26_40725466     HPrz    G    T        0      0        2 
  26  chr26_40725466     ZBoe    G    T        0      0        2 
  26  chr26_40725466     ZGre    G    T      0.5      1        2 
  26  chr26_40725466     ZHar    G    T        0      0        2 
  26  chr26_40725466   Sample    G    T        0      0        2 
  26  chr26_40732675     AAsi    T    A        0      0        2 
  26  chr26_40732675     AKia    T    A        0      0        2 
  26  chr26_40732675     AOna    T    A        0      0        2 
  26  chr26_40732675     ASom    T    A        0      0        2 
  26  chr26_40732675     HCab    T    A        0      0        2 
  26  chr26_40732675     HPrz    T    A      0.5      1        2 
  26  chr26_40732675     ZBoe    T    A        0      0        2 
  26  chr26_40732675     ZGre    T    A        0      0        2 
  26  chr26_40732675     ZHar    T    A        0      0        2 
  26  chr26_40732675   Sample    T    A        0      0        2 
  26  chr26_40738849     AAsi    G    T        0      0        2 
  26  chr26_40738849     AKia    G    T        0      0        2 
  26  chr26_40738849     AOna    G    T        0      0        2 
  26  chr26_40738849     ASom    G    T        0      0        2 
  26  chr26_40738849     HCab    G    T        1      2        2 
  26  chr26_40738849     HPrz    G    T        1      2        2 
  26  chr26_40738849     ZBoe    G    T        0      0        2 
  26  chr26_40738849     ZGre    G    T        0      0        2 
  26  chr26_40738849     ZHar    G    T        0      0        2 
  26  chr26_40738849   Sample    G    T        0      0        2 
  26  chr26_40750615     AAsi    A    C        0      0        2 
  26  chr26_40750615     AKia    A    C        0      0        2 
  26  chr26_40750615     AOna    A    C        0      0        2 
  26  chr26_40750615     ASom    A    C        0      0        2 
  26  chr26_40750615     HCab    A    C      0.5      1        2 
  26  chr26_40750615     HPrz    A    C        0      0        2 
  26  chr26_40750615     ZBoe    A    C        0      0        2 
  26  chr26_40750615     ZGre    A    C        0      0        2 
  26  chr26_40750615     ZHar    A    C        0      0        2 
  26  chr26_40750615   Sample    A    C        0      0        2 
  26  chr26_40762325     AAsi    A    C        1      2        2 
  26  chr26_40762325     AKia    A    C        0      0        2 
  26  chr26_40762325     AOna    A    C        0      0        2 
  26  chr26_40762325     ASom    A    C        1      2        2 
  26  chr26_40762325     HCab    A    C        0      0        2 
  26  chr26_40762325     HPrz    A    C        0      0        2 
  26  chr26_40762325     ZBoe    A    C        0      0        2 
  26  chr26_40762325     ZGre    A    C        0      0        2 
  26  chr26_40762325     ZHar    A    C        0      0        2 
  26  chr26_40762325   Sample    A    C        1      2        2 
  26  chr26_40766267     AAsi    A    C        0      0        2 
  26  chr26_40766267     AKia    A    C        0      0        2 
  26  chr26_40766267     AOna    A    C      0.5      1        2 
  26  chr26_40766267     ASom    A    C        0      0        2 
  26  chr26_40766267     HCab    A    C        0      0        2 
  26  chr26_40766267     HPrz    A    C        0      0        2 
  26  chr26_40766267     ZBoe    A    C        0      0        2 
  26  chr26_40766267     ZGre    A    C        0      0        2 
  26  chr26_40766267     ZHar    A    C        0      0        2 
  26  chr26_40766267   Sample    A    C        0      0        2 
  26  chr26_40802272     AAsi    T    G        0      0        2 
  26  chr26_40802272     AKia    T    G        0      0        2 
  26  chr26_40802272     AOna    T    G      0.5      1        2 
  26  chr26_40802272     ASom    T    G        0      0        2 
  26  chr26_40802272     HCab    T    G        0      0        2 
  26  chr26_40802272     HPrz    T    G        0      0        2 
  26  chr26_40802272     ZBoe    T    G        0      0        2 
  26  chr26_40802272     ZGre    T    G        0      0        2 
  26  chr26_40802272     ZHar    T    G        0      0        2 
  26  chr26_40802272   Sample    T    G        0      0        2 
  26  chr26_40806586     AAsi    G    T        0      0        2 
  26  chr26_40806586     AKia    G    T        0      0        2 
  26  chr26_40806586     AOna    G    T        0      0        2 
  26  chr26_40806586     ASom    G    T        0      0        2 
  26  chr26_40806586     HCab    G    T        0      0        2 
  26  chr26_40806586     HPrz    G    T        0      0        2 
  26  chr26_40806586     ZBoe    G    T        0      0        2 
  26  chr26_40806586     ZGre    G    T        0      0        2 
  26  chr26_40806586     ZHar    G    T        1      2        2 
  26  chr26_40806586   Sample    G    T        0      0        2 
  26  chr26_40838807     AAsi    C    A        0      0        2 
  26  chr26_40838807     AKia    C    A        0      0        2 
  26  chr26_40838807     AOna    C    A        0      0        2 
  26  chr26_40838807     ASom    C    A        0      0        2 
  26  chr26_40838807     HCab    C    A        0      0        2 
  26  chr26_40838807     HPrz    C    A        0      0        2 
  26  chr26_40838807     ZBoe    C    A        0      0        2 
  26  chr26_40838807     ZGre    C    A        0      0        2 
  26  chr26_40838807     ZHar    C    A        1      2        2 
  26  chr26_40838807   Sample    C    A        0      0        2 
  26  chr26_40845937     AAsi    G    C        0      0        2 
  26  chr26_40845937     AKia    G    C        0      0        2 
  26  chr26_40845937     AOna    G    C        0      0        2 
  26  chr26_40845937     ASom    G    C        0      0        2 
  26  chr26_40845937     HCab    G    C        0      0        2 
  26  chr26_40845937     HPrz    G    C        0      0        2 
  26  chr26_40845937     ZBoe    G    C        0      0        2 
  26  chr26_40845937     ZGre    G    C        1      2        2 
  26  chr26_40845937     ZHar    G    C        0      0        2 
  26  chr26_40845937   Sample    G    C        0      0        2 
  26  chr26_40846845     AAsi    G    T        0      0        2 
  26  chr26_40846845     AKia    G    T        0      0        2 
  26  chr26_40846845     AOna    G    T        0      0        2 
  26  chr26_40846845     ASom    G    T        0      0        2 
  26  chr26_40846845     HCab    G    T        0      0        2 
  26  chr26_40846845     HPrz    G    T        0      0        2 
  26  chr26_40846845     ZBoe    G    T        1      2        2 
  26  chr26_40846845     ZGre    G    T        0      0        2 
  26  chr26_40846845     ZHar    G    T        0      0        2 
  26  chr26_40846845   Sample    G    T        0      0        2 
  26  chr26_40873622     AAsi    T    G        0      0        2 
  26  chr26_40873622     AKia    T    G        0      0        2 
  26  chr26_40873622     AOna    T    G        0      0        2 
  26  chr26_40873622     ASom    T    G        0      0        2 
  26  chr26_40873622     HCab    T    G      0.5      1        2 
  26  chr26_40873622     HPrz    T    G        0      0        2 
  26  chr26_40873622     ZBoe    T    G        0      0        2 
  26  chr26_40873622     ZGre    T    G        0      0        2 
  26  chr26_40873622     ZHar    T    G        0      0        2 
  26  chr26_40873622   Sample    T    G        0      0        2 
  26  chr26_40892285     AAsi    C    G        0      0        2 
  26  chr26_40892285     AKia    C    G        0      0        2 
  26  chr26_40892285     AOna    C    G      0.5      1        2 
  26  chr26_40892285     ASom    C    G        0      0        2 
  26  chr26_40892285     HCab    C    G        0      0        2 
  26  chr26_40892285     HPrz    C    G        0      0        2 
  26  chr26_40892285     ZBoe    C    G        0      0        2 
  26  chr26_40892285     ZGre    C    G        0      0        2 
  26  chr26_40892285     ZHar    C    G        0      0        2 
  26  chr26_40892285   Sample    C    G        0      0        2 
  26  chr26_40893777     AAsi    A    C        0      0        2 
  26  chr26_40893777     AKia    A    C        0      0        2 
  26  chr26_40893777     AOna    A    C        0      0        2 
  26  chr26_40893777     ASom    A    C        0      0        2 
  26  chr26_40893777     HCab    A    C        1      2        2 
  26  chr26_40893777     HPrz    A    C        1      2        2 
  26  chr26_40893777     ZBoe    A    C        0      0        2 
  26  chr26_40893777     ZGre    A    C        0      0        2 
  26  chr26_40893777     ZHar    A    C        0      0        2 
  26  chr26_40893777   Sample    A    C        0      0        2 
  26  chr26_40897570     AAsi    C    A        0      0        2 
  26  chr26_40897570     AKia    C    A        1      2        2 
  26  chr26_40897570     AOna    C    A      0.5      1        2 
  26  chr26_40897570     ASom    C    A        0      0        2 
  26  chr26_40897570     HCab    C    A        0      0        2 
  26  chr26_40897570     HPrz    C    A        0      0        2 
  26  chr26_40897570     ZBoe    C    A        0      0        2 
  26  chr26_40897570     ZGre    C    A        0      0        2 
  26  chr26_40897570     ZHar    C    A        0      0        2 
  26  chr26_40897570   Sample    C    A        0      0        2 
  26  chr26_40901032     AAsi    T    G        1      2        2 
  26  chr26_40901032     AKia    T    G        0      0        2 
  26  chr26_40901032     AOna    T    G        0      0        2 
  26  chr26_40901032     ASom    T    G        1      2        2 
  26  chr26_40901032     HCab    T    G        1      2        2 
  26  chr26_40901032     HPrz    T    G        1      2        2 
  26  chr26_40901032     ZBoe    T    G        0      0        2 
  26  chr26_40901032     ZGre    T    G        0      0        2 
  26  chr26_40901032     ZHar    T    G        0      0        2 
  26  chr26_40901032   Sample    T    G        1      2        2 
  26  chr26_40903532     AAsi    G    T      0.5      1        2 
  26  chr26_40903532     AKia    G    T        0      0        2 
  26  chr26_40903532     AOna    G    T        0      0        2 
  26  chr26_40903532     ASom    G    T        1      2        2 
  26  chr26_40903532     HCab    G    T        0      0        2 
  26  chr26_40903532     HPrz    G    T        0      0        2 
  26  chr26_40903532     ZBoe    G    T        0      0        2 
  26  chr26_40903532     ZGre    G    T        0      0        2 
  26  chr26_40903532     ZHar    G    T        0      0        2 
  26  chr26_40903532   Sample    G    T        1      2        2 
  26  chr26_40944588     AAsi    G    T        0      0        2 
  26  chr26_40944588     AKia    G    T        0      0        2 
  26  chr26_40944588     AOna    G    T        0      0        2 
  26  chr26_40944588     ASom    G    T        0      0        2 
  26  chr26_40944588     HCab    G    T        0      0        2 
  26  chr26_40944588     HPrz    G    T        0      0        2 
  26  chr26_40944588     ZBoe    G    T      0.5      1        2 
  26  chr26_40944588     ZGre    G    T        0      0        2 
  26  chr26_40944588     ZHar    G    T        0      0        2 
  26  chr26_40944588   Sample    G    T        0      0        2 
  26  chr26_40951780     AAsi    A    C        0      0        2 
  26  chr26_40951780     AKia    A    C        0      0        2 
  26  chr26_40951780     AOna    A    C        0      0        2 
  26  chr26_40951780     ASom    A    C      0.5      1        2 
  26  chr26_40951780     HCab    A    C        0      0        2 
  26  chr26_40951780     HPrz    A    C        0      0        2 
  26  chr26_40951780     ZBoe    A    C        0      0        2 
  26  chr26_40951780     ZGre    A    C        0      0        2 
  26  chr26_40951780     ZHar    A    C        0      0        2 
  26  chr26_40951780   Sample    A    C        0      0        2 
  26  chr26_40955797     AAsi    G    C        0      0        2 
  26  chr26_40955797     AKia    G    C        0      0        2 
  26  chr26_40955797     AOna    G    C        0      0        2 
  26  chr26_40955797     ASom    G    C        0      0        2 
  26  chr26_40955797     HCab    G    C        0      0        2 
  26  chr26_40955797     HPrz    G    C      0.5      1        2 
  26  chr26_40955797     ZBoe    G    C        0      0        2 
  26  chr26_40955797     ZGre    G    C        0      0        2 
  26  chr26_40955797     ZHar    G    C        0      0        2 
  26  chr26_40955797   Sample    G    C        0      0        2 
  26  chr26_40961373     AAsi    C    A        0      0        2 
  26  chr26_40961373     AKia    C    A        1      2        2 
  26  chr26_40961373     AOna    C    A      0.5      1        2 
  26  chr26_40961373     ASom    C    A        0      0        2 
  26  chr26_40961373     HCab    C    A        0      0        2 
  26  chr26_40961373     HPrz    C    A        0      0        2 
  26  chr26_40961373     ZBoe    C    A        0      0        2 
  26  chr26_40961373     ZGre    C    A        0      0        2 
  26  chr26_40961373     ZHar    C    A        0      0        2 
  26  chr26_40961373   Sample    C    A        0      0        2 
  26  chr26_40964209     AAsi    T    G        0      0        2 
  26  chr26_40964209     AKia    T    G      0.5      1        2 
  26  chr26_40964209     AOna    T    G        0      0        2 
  26  chr26_40964209     ASom    T    G        0      0        2 
  26  chr26_40964209     HCab    T    G        0      0        2 
  26  chr26_40964209     HPrz    T    G        0      0        2 
  26  chr26_40964209     ZBoe    T    G        0      0        2 
  26  chr26_40964209     ZGre    T    G        0      0        2 
  26  chr26_40964209     ZHar    T    G        0      0        2 
  26  chr26_40964209   Sample    T    G        0      0        2 
  26  chr26_40969690     AAsi    G    C      0.5      1        2 
  26  chr26_40969690     AKia    G    C        0      0        2 
  26  chr26_40969690     AOna    G    C        0      0        2 
  26  chr26_40969690     ASom    G    C        0      0        2 
  26  chr26_40969690     HCab    G    C        0      0        2 
  26  chr26_40969690     HPrz    G    C        0      0        2 
  26  chr26_40969690     ZBoe    G    C        0      0        2 
  26  chr26_40969690     ZGre    G    C        0      0        2 
  26  chr26_40969690     ZHar    G    C        0      0        2 
  26  chr26_40969690   Sample    G    C        0      0        2 
  26  chr26_40986235     AAsi    T    A        0      0        2 
  26  chr26_40986235     AKia    T    A        0      0        2 
  26  chr26_40986235     AOna    T    A        0      0        2 
  26  chr26_40986235     ASom    T    A        0      0        2 
  26  chr26_40986235     HCab    T    A        1      2        2 
  26  chr26_40986235     HPrz    T    A        1      2        2 
  26  chr26_40986235     ZBoe    T    A        0      0        2 
  26  chr26_40986235     ZGre    T    A        0      0        2 
  26  chr26_40986235     ZHar    T    A        0      0        2 
  26  chr26_40986235   Sample    T    A        0      0        2 
  26  chr26_41009879     AAsi    C    G        0      0        2 
  26  chr26_41009879     AKia    C    G        0      0        2 
  26  chr26_41009879     AOna    C    G        0      0        2 
  26  chr26_41009879     ASom    C    G        0      0        2 
  26  chr26_41009879     HCab    C    G        0      0        2 
  26  chr26_41009879     HPrz    C    G        0      0        2 
  26  chr26_41009879     ZBoe    C    G        0      0        2 
  26  chr26_41009879     ZGre    C    G        1      2        2 
  26  chr26_41009879     ZHar    C    G        0      0        2 
  26  chr26_41009879   Sample    C    G        0      0        2 
  26  chr26_41010849     AAsi    T    A        0      0        2 
  26  chr26_41010849     AKia    T    A        0      0        2 
  26  chr26_41010849     AOna    T    A        0      0        2 
  26  chr26_41010849     ASom    T    A        0      0        2 
  26  chr26_41010849     HCab    T    A      0.5      1        2 
  26  chr26_41010849     HPrz    T    A        0      0        2 
  26  chr26_41010849     ZBoe    T    A        0      0        2 
  26  chr26_41010849     ZGre    T    A        0      0        2 
  26  chr26_41010849     ZHar    T    A        0      0        2 
  26  chr26_41010849   Sample    T    A        0      0        2 
  26  chr26_41016763     AAsi    G    C        0      0        2 
  26  chr26_41016763     AKia    G    C      0.5      1        2 
  26  chr26_41016763     AOna    G    C      0.5      1        2 
  26  chr26_41016763     ASom    G    C        0      0        2 
  26  chr26_41016763     HCab    G    C        0      0        2 
  26  chr26_41016763     HPrz    G    C        0      0        2 
  26  chr26_41016763     ZBoe    G    C        0      0        2 
  26  chr26_41016763     ZGre    G    C        0      0        2 
  26  chr26_41016763     ZHar    G    C        0      0        2 
  26  chr26_41016763   Sample    G    C        0      0        2 
  26  chr26_41030685     AAsi    C    G        1      2        2 
  26  chr26_41030685     AKia    C    G        0      0        2 
  26  chr26_41030685     AOna    C    G        0      0        2 
  26  chr26_41030685     ASom    C    G        1      2        2 
  26  chr26_41030685     HCab    C    G        0      0        2 
  26  chr26_41030685     HPrz    C    G        0      0        2 
  26  chr26_41030685     ZBoe    C    G        0      0        2 
  26  chr26_41030685     ZGre    C    G        0      0        2 
  26  chr26_41030685     ZHar    C    G        0      0        2 
  26  chr26_41030685   Sample    C    G        1      2        2 
  26  chr26_41039969     AAsi    C    A        0      0        2 
  26  chr26_41039969     AKia    C    A        0      0        2 
  26  chr26_41039969     AOna    C    A        0      0        2 
  26  chr26_41039969     ASom    C    A      0.5      1        2 
  26  chr26_41039969     HCab    C    A        0      0        2 
  26  chr26_41039969     HPrz    C    A        0      0        2 
  26  chr26_41039969     ZBoe    C    A        0      0        2 
  26  chr26_41039969     ZGre    C    A        0      0        2 
  26  chr26_41039969     ZHar    C    A        0      0        2 
  26  chr26_41039969   Sample    C    A        0      0        2 
  26  chr26_41045613     AAsi    T    A        0      0        2 
  26  chr26_41045613     AKia    T    A        0      0        2 
  26  chr26_41045613     AOna    T    A        0      0        2 
  26  chr26_41045613     ASom    T    A        0      0        2 
  26  chr26_41045613     HCab    T    A        0      0        2 
  26  chr26_41045613     HPrz    T    A      0.5      1        2 
  26  chr26_41045613     ZBoe    T    A        0      0        2 
  26  chr26_41045613     ZGre    T    A        0      0        2 
  26  chr26_41045613     ZHar    T    A        0      0        2 
  26  chr26_41045613   Sample    T    A        0      0        2 
  26  chr26_41046685     AAsi    T    G        0      0        2 
  26  chr26_41046685     AKia    T    G        0      0        2 
  26  chr26_41046685     AOna    T    G        1      2        2 
  26  chr26_41046685     ASom    T    G        0      0        2 
  26  chr26_41046685     HCab    T    G        0      0        2 
  26  chr26_41046685     HPrz    T    G        0      0        2 
  26  chr26_41046685     ZBoe    T    G        0      0        2 
  26  chr26_41046685     ZGre    T    G        0      0        2 
  26  chr26_41046685     ZHar    T    G        0      0        2 
  26  chr26_41046685   Sample    T    G        0      0        2 
  26  chr26_41062175     AAsi    G    C        0      0        2 
  26  chr26_41062175     AKia    G    C        0      0        2 
  26  chr26_41062175     AOna    G    C        1      2        2 
  26  chr26_41062175     ASom    G    C        0      0        2 
  26  chr26_41062175     HCab    G    C        0      0        2 
  26  chr26_41062175     HPrz    G    C        0      0        2 
  26  chr26_41062175     ZBoe    G    C        0      0        2 
  26  chr26_41062175     ZGre    G    C        0      0        2 
  26  chr26_41062175     ZHar    G    C        0      0        2 
  26  chr26_41062175   Sample    G    C        0      0        2 
  26  chr26_41087982     AAsi    T    A        0      0        2 
  26  chr26_41087982     AKia    T    A        0      0        2 
  26  chr26_41087982     AOna    T    A        0      0        2 
  26  chr26_41087982     ASom    T    A        0      0        2 
  26  chr26_41087982     HCab    T    A        1      2        2 
  26  chr26_41087982     HPrz    T    A        1      2        2 
  26  chr26_41087982     ZBoe    T    A        0      0        2 
  26  chr26_41087982     ZGre    T    A        0      0        2 
  26  chr26_41087982     ZHar    T    A        0      0        2 
  26  chr26_41087982   Sample    T    A        0      0        2 
  26  chr26_41109195     AAsi    A    C        0      0        2 
  26  chr26_41109195     AKia    A    C        1      2        2 
  26  chr26_41109195     AOna    A    C        1      2        2 
  26  chr26_41109195     ASom    A    C        0      0        2 
  26  chr26_41109195     HCab    A    C        0      0        2 
  26  chr26_41109195     HPrz    A    C        0      0        2 
  26  chr26_41109195     ZBoe    A    C        1      2        2 
  26  chr26_41109195     ZGre    A    C        1      2        2 
  26  chr26_41109195     ZHar    A    C        0      0        2 
  26  chr26_41109195   Sample    A    C        0      0        2 
  26  chr26_41113320     AAsi    A    C        0      0        2 
  26  chr26_41113320     AKia    A    C        0      0        2 
  26  chr26_41113320     AOna    A    C        0      0        2 
  26  chr26_41113320     ASom    A    C        0      0        2 
  26  chr26_41113320     HCab    A    C        0      0        2 
  26  chr26_41113320     HPrz    A    C      0.5      1        2 
  26  chr26_41113320     ZBoe    A    C        0      0        2 
  26  chr26_41113320     ZGre    A    C        0      0        2 
  26  chr26_41113320     ZHar    A    C        0      0        2 
  26  chr26_41113320   Sample    A    C        0      0        2 
  26  chr26_41139739     AAsi    G    C        0      0        2 
  26  chr26_41139739     AKia    G    C        0      0        2 
  26  chr26_41139739     AOna    G    C        0      0        2 
  26  chr26_41139739     ASom    G    C        0      0        2 
  26  chr26_41139739     HCab    G    C        0      0        2 
  26  chr26_41139739     HPrz    G    C        0      0        2 
  26  chr26_41139739     ZBoe    G    C        0      0        2 
  26  chr26_41139739     ZGre    G    C      0.5      1        2 
  26  chr26_41139739     ZHar    G    C        0      0        2 
  26  chr26_41139739   Sample    G    C        0      0        2 
  26  chr26_41140948     AAsi    G    T        0      0        2 
  26  chr26_41140948     AKia    G    T        0      0        2 
  26  chr26_41140948     AOna    G    T        0      0        2 
  26  chr26_41140948     ASom    G    T        0      0        2 
  26  chr26_41140948     HCab    G    T      0.5      1        2 
  26  chr26_41140948     HPrz    G    T        0      0        2 
  26  chr26_41140948     ZBoe    G    T        0      0        2 
  26  chr26_41140948     ZGre    G    T        0      0        2 
  26  chr26_41140948     ZHar    G    T        0      0        2 
  26  chr26_41140948   Sample    G    T        0      0        2 
  26  chr26_41146205     AAsi    A    C        0      0        2 
  26  chr26_41146205     AKia    A    C        0      0        2 
  26  chr26_41146205     AOna    A    C        0      0        2 
  26  chr26_41146205     ASom    A    C        0      0        2 
  26  chr26_41146205     HCab    A    C        0      0        2 
  26  chr26_41146205     HPrz    A    C        0      0        2 
  26  chr26_41146205     ZBoe    A    C      0.5      1        2 
  26  chr26_41146205     ZGre    A    C        0      0        2 
  26  chr26_41146205     ZHar    A    C        0      0        2 
  26  chr26_41146205   Sample    A    C        0      0        2 
  26  chr26_41162231     AAsi    A    C      0.5      1        2 
  26  chr26_41162231     AKia    A    C        0      0        2 
  26  chr26_41162231     AOna    A    C        0      0        2 
  26  chr26_41162231     ASom    A    C      0.5      1        2 
  26  chr26_41162231     HCab    A    C        0      0        2 
  26  chr26_41162231     HPrz    A    C        0      0        2 
  26  chr26_41162231     ZBoe    A    C        0      0        2 
  26  chr26_41162231     ZGre    A    C        0      0        2 
  26  chr26_41162231     ZHar    A    C        0      0        2 
  26  chr26_41162231   Sample    A    C        0      0        2 
  26  chr26_41202453     AAsi    C    G        0      0        2 
  26  chr26_41202453     AKia    C    G        0      0        2 
  26  chr26_41202453     AOna    C    G        0      0        2 
  26  chr26_41202453     ASom    C    G        0      0        2 
  26  chr26_41202453     HCab    C    G        1      2        2 
  26  chr26_41202453     HPrz    C    G        1      2        2 
  26  chr26_41202453     ZBoe    C    G        0      0        2 
  26  chr26_41202453     ZGre    C    G        0      0        2 
  26  chr26_41202453     ZHar    C    G        0      0        2 
  26  chr26_41202453   Sample    C    G        0      0        2 
  26  chr26_41209368     AAsi    A    C        0      0        2 
  26  chr26_41209368     AKia    A    C        0      0        2 
  26  chr26_41209368     AOna    A    C        0      0        2 
  26  chr26_41209368     ASom    A    C        0      0        2 
  26  chr26_41209368     HCab    A    C        1      2        2 
  26  chr26_41209368     HPrz    A    C        1      2        2 
  26  chr26_41209368     ZBoe    A    C        0      0        2 
  26  chr26_41209368     ZGre    A    C        0      0        2 
  26  chr26_41209368     ZHar    A    C        0      0        2 
  26  chr26_41209368   Sample    A    C        0      0        2 
  26  chr26_41218494     AAsi    C    G        0      0        2 
  26  chr26_41218494     AKia    C    G        0      0        2 
  26  chr26_41218494     AOna    C    G        0      0        2 
  26  chr26_41218494     ASom    C    G        0      0        2 
  26  chr26_41218494     HCab    C    G        0      0        2 
  26  chr26_41218494     HPrz    C    G        0      0        2 
  26  chr26_41218494     ZBoe    C    G      0.5      1        2 
  26  chr26_41218494     ZGre    C    G        0      0        2 
  26  chr26_41218494     ZHar    C    G        0      0        2 
  26  chr26_41218494   Sample    C    G        0      0        2 
  26  chr26_41229950     AAsi    A    C        1      2        2 
  26  chr26_41229950     AKia    A    C        1      2        2 
  26  chr26_41229950     AOna    A    C        1      2        2 
  26  chr26_41229950     ASom    A    C        1      2        2 
  26  chr26_41229950     HCab    A    C        0      0        2 
  26  chr26_41229950     HPrz    A    C        0      0        2 
  26  chr26_41229950     ZBoe    A    C        0      0        2 
  26  chr26_41229950     ZGre    A    C        0      0        2 
  26  chr26_41229950     ZHar    A    C        0      0        2 
  26  chr26_41229950   Sample    A    C        1      2        2 
  26  chr26_41233014     AAsi    C    G        0      0        2 
  26  chr26_41233014     AKia    C    G        0      0        2 
  26  chr26_41233014     AOna    C    G        0      0        2 
  26  chr26_41233014     ASom    C    G        0      0        2 
  26  chr26_41233014     HCab    C    G        0      0        2 
  26  chr26_41233014     HPrz    C    G        0      0        2 
  26  chr26_41233014     ZBoe    C    G        0      0        2 
  26  chr26_41233014     ZGre    C    G        1      2        2 
  26  chr26_41233014     ZHar    C    G        0      0        2 
  26  chr26_41233014   Sample    C    G        0      0        2 
  26  chr26_41260868     AAsi    T    G        0      0        2 
  26  chr26_41260868     AKia    T    G        1      2        2 
  26  chr26_41260868     AOna    T    G        1      2        2 
  26  chr26_41260868     ASom    T    G        0      0        2 
  26  chr26_41260868     HCab    T    G        0      0        2 
  26  chr26_41260868     HPrz    T    G        0      0        2 
  26  chr26_41260868     ZBoe    T    G        0      0        2 
  26  chr26_41260868     ZGre    T    G        0      0        2 
  26  chr26_41260868     ZHar    T    G        0      0        2 
  26  chr26_41260868   Sample    T    G        0      0        2 
  26  chr26_41276051     AAsi    G    C        0      0        2 
  26  chr26_41276051     AKia    G    C        0      0        2 
  26  chr26_41276051     AOna    G    C        0      0        2 
  26  chr26_41276051     ASom    G    C        0      0        2 
  26  chr26_41276051     HCab    G    C        0      0        2 
  26  chr26_41276051     HPrz    G    C        0      0        2 
  26  chr26_41276051     ZBoe    G    C        0      0        2 
  26  chr26_41276051     ZGre    G    C        1      2        2 
  26  chr26_41276051     ZHar    G    C        0      0        2 
  26  chr26_41276051   Sample    G    C        0      0        2 
  26  chr26_41282318     AAsi    T    G        1      2        2 
  26  chr26_41282318     AKia    T    G        0      0        2 
  26  chr26_41282318     AOna    T    G        0      0        2 
  26  chr26_41282318     ASom    T    G        1      2        2 
  26  chr26_41282318     HCab    T    G        0      0        2 
  26  chr26_41282318     HPrz    T    G        0      0        2 
  26  chr26_41282318     ZBoe    T    G        0      0        2 
  26  chr26_41282318     ZGre    T    G        0      0        2 
  26  chr26_41282318     ZHar    T    G        0      0        2 
  26  chr26_41282318   Sample    T    G        1      2        2 
  26  chr26_41289359     AAsi    G    C        0      0        2 
  26  chr26_41289359     AKia    G    C        0      0        2 
  26  chr26_41289359     AOna    G    C        1      2        2 
  26  chr26_41289359     ASom    G    C        0      0        2 
  26  chr26_41289359     HCab    G    C        0      0        2 
  26  chr26_41289359     HPrz    G    C        0      0        2 
  26  chr26_41289359     ZBoe    G    C        0      0        2 
  26  chr26_41289359     ZGre    G    C        0      0        2 
  26  chr26_41289359     ZHar    G    C        0      0        2 
  26  chr26_41289359   Sample    G    C        0      0        2 
  26  chr26_41292928     AAsi    G    C        0      0        2 
  26  chr26_41292928     AKia    G    C        1      2        2 
  26  chr26_41292928     AOna    G    C        1      2        2 
  26  chr26_41292928     ASom    G    C        0      0        2 
  26  chr26_41292928     HCab    G    C        0      0        2 
  26  chr26_41292928     HPrz    G    C        0      0        2 
  26  chr26_41292928     ZBoe    G    C        0      0        2 
  26  chr26_41292928     ZGre    G    C        0      0        2 
  26  chr26_41292928     ZHar    G    C        0      0        2 
  26  chr26_41292928   Sample    G    C        0      0        2 
  26  chr26_41304891     AAsi    C    A        0      0        2 
  26  chr26_41304891     AKia    C    A        0      0        2 
  26  chr26_41304891     AOna    C    A        0      0        2 
  26  chr26_41304891     ASom    C    A        0      0        2 
  26  chr26_41304891     HCab    C    A        0      0        2 
  26  chr26_41304891     HPrz    C    A        0      0        2 
  26  chr26_41304891     ZBoe    C    A      0.5      1        2 
  26  chr26_41304891     ZGre    C    A        0      0        2 
  26  chr26_41304891     ZHar    C    A        0      0        2 
  26  chr26_41304891   Sample    C    A        0      0        2 
  26  chr26_41350240     AAsi    A    C        0      0        2 
  26  chr26_41350240     AKia    A    C        0      0        2 
  26  chr26_41350240     AOna    A    C        0      0        2 
  26  chr26_41350240     ASom    A    C      0.5      1        2 
  26  chr26_41350240     HCab    A    C        0      0        2 
  26  chr26_41350240     HPrz    A    C        0      0        2 
  26  chr26_41350240     ZBoe    A    C        0      0        2 
  26  chr26_41350240     ZGre    A    C        0      0        2 
  26  chr26_41350240     ZHar    A    C        0      0        2 
  26  chr26_41350240   Sample    A    C        0      0        2 
  26  chr26_41368059     AAsi    T    G        0      0        2 
  26  chr26_41368059     AKia    T    G        0      0        2 
  26  chr26_41368059     AOna    T    G        0      0        2 
  26  chr26_41368059     ASom    T    G      0.5      1        2 
  26  chr26_41368059     HCab    T    G        0      0        2 
  26  chr26_41368059     HPrz    T    G        0      0        2 
  26  chr26_41368059     ZBoe    T    G        0      0        2 
  26  chr26_41368059     ZGre    T    G        0      0        2 
  26  chr26_41368059     ZHar    T    G        0      0        2 
  26  chr26_41368059   Sample    T    G        0      0        2 
  26  chr26_41400756     AAsi    A    T        0      0        2 
  26  chr26_41400756     AKia    A    T        0      0        2 
  26  chr26_41400756     AOna    A    T        0      0        2 
  26  chr26_41400756     ASom    A    T        0      0        2 
  26  chr26_41400756     HCab    A    T        0      0        2 
  26  chr26_41400756     HPrz    A    T        0      0        2 
  26  chr26_41400756     ZBoe    A    T        0      0        2 
  26  chr26_41400756     ZGre    A    T        1      2        2 
  26  chr26_41400756     ZHar    A    T        0      0        2 
  26  chr26_41400756   Sample    A    T        0      0        2 
  26  chr26_41456942     AAsi    G    C        0      0        2 
  26  chr26_41456942     AKia    G    C      0.5      1        2 
  26  chr26_41456942     AOna    G    C        0      0        2 
  26  chr26_41456942     ASom    G    C        0      0        2 
  26  chr26_41456942     HCab    G    C        0      0        2 
  26  chr26_41456942     HPrz    G    C        0      0        2 
  26  chr26_41456942     ZBoe    G    C        0      0        2 
  26  chr26_41456942     ZGre    G    C        0      0        2 
  26  chr26_41456942     ZHar    G    C        0      0        2 
  26  chr26_41456942   Sample    G    C        0      0        2 
  26  chr26_41500810     AAsi    A    C        0      0        2 
  26  chr26_41500810     AKia    A    C        0      0        2 
  26  chr26_41500810     AOna    A    C        0      0        2 
  26  chr26_41500810     ASom    A    C        0      0        2 
  26  chr26_41500810     HCab    A    C        0      0        2 
  26  chr26_41500810     HPrz    A    C        0      0        2 
  26  chr26_41500810     ZBoe    A    C        0      0        2 
  26  chr26_41500810     ZGre    A    C        0      0        2 
  26  chr26_41500810     ZHar    A    C        1      2        2 
  26  chr26_41500810   Sample    A    C        0      0        2 
  26  chr26_41507011     AAsi    A    T        0      0        2 
  26  chr26_41507011     AKia    A    T        0      0        2 
  26  chr26_41507011     AOna    A    T        0      0        2 
  26  chr26_41507011     ASom    A    T        0      0        2 
  26  chr26_41507011     HCab    A    T        1      2        2 
  26  chr26_41507011     HPrz    A    T        0      0        2 
  26  chr26_41507011     ZBoe    A    T        0      0        2 
  26  chr26_41507011     ZGre    A    T        0      0        2 
  26  chr26_41507011     ZHar    A    T        0      0        2 
  26  chr26_41507011   Sample    A    T        0      0        2 
  26  chr26_41521501     AAsi    G    T        0      0        2 
  26  chr26_41521501     AKia    G    T        0      0        2 
  26  chr26_41521501     AOna    G    T        0      0        2 
  26  chr26_41521501     ASom    G    T        0      0        2 
  26  chr26_41521501     HCab    G    T        0      0        2 
  26  chr26_41521501     HPrz    G    T        0      0        2 
  26  chr26_41521501     ZBoe    G    T        0      0        2 
  26  chr26_41521501     ZGre    G    T        1      2        2 
  26  chr26_41521501     ZHar    G    T        0      0        2 
  26  chr26_41521501   Sample    G    T        0      0        2 
  26  chr26_41524187     AAsi    C    G        0      0        2 
  26  chr26_41524187     AKia    C    G        0      0        2 
  26  chr26_41524187     AOna    C    G        0      0        2 
  26  chr26_41524187     ASom    C    G        0      0        2 
  26  chr26_41524187     HCab    C    G        0      0        2 
  26  chr26_41524187     HPrz    C    G        0      0        2 
  26  chr26_41524187     ZBoe    C    G        1      2        2 
  26  chr26_41524187     ZGre    C    G        0      0        2 
  26  chr26_41524187     ZHar    C    G        0      0        2 
  26  chr26_41524187   Sample    C    G        0      0        2 
  26  chr26_41535784     AAsi    G    T        1      2        2 
  26  chr26_41535784     AKia    G    T        0      0        2 
  26  chr26_41535784     AOna    G    T        0      0        2 
  26  chr26_41535784     ASom    G    T      0.5      1        2 
  26  chr26_41535784     HCab    G    T        0      0        2 
  26  chr26_41535784     HPrz    G    T        0      0        2 
  26  chr26_41535784     ZBoe    G    T        0      0        2 
  26  chr26_41535784     ZGre    G    T        0      0        2 
  26  chr26_41535784     ZHar    G    T        0      0        2 
  26  chr26_41535784   Sample    G    T        1      2        2 
  26  chr26_41542357     AAsi    A    C        0      0        2 
  26  chr26_41542357     AKia    A    C        1      2        2 
  26  chr26_41542357     AOna    A    C        1      2        2 
  26  chr26_41542357     ASom    A    C        0      0        2 
  26  chr26_41542357     HCab    A    C        0      0        2 
  26  chr26_41542357     HPrz    A    C        0      0        2 
  26  chr26_41542357     ZBoe    A    C        0      0        2 
  26  chr26_41542357     ZGre    A    C        0      0        2 
  26  chr26_41542357     ZHar    A    C        0      0        2 
  26  chr26_41542357   Sample    A    C        0      0        2 
  26  chr26_41551167     AAsi    C    G        0      0        2 
  26  chr26_41551167     AKia    C    G        0      0        2 
  26  chr26_41551167     AOna    C    G        0      0        2 
  26  chr26_41551167     ASom    C    G        0      0        2 
  26  chr26_41551167     HCab    C    G        0      0        2 
  26  chr26_41551167     HPrz    C    G        0      0        2 
  26  chr26_41551167     ZBoe    C    G        0      0        2 
  26  chr26_41551167     ZGre    C    G        0      0        2 
  26  chr26_41551167     ZHar    C    G        1      2        2 
  26  chr26_41551167   Sample    C    G        0      0        2 
  26  chr26_41563916     AAsi    G    C        0      0        2 
  26  chr26_41563916     AKia    G    C        0      0        2 
  26  chr26_41563916     AOna    G    C        0      0        2 
  26  chr26_41563916     ASom    G    C        0      0        2 
  26  chr26_41563916     HCab    G    C        0      0        2 
  26  chr26_41563916     HPrz    G    C        0      0        2 
  26  chr26_41563916     ZBoe    G    C      0.5      1        2 
  26  chr26_41563916     ZGre    G    C        0      0        2 
  26  chr26_41563916     ZHar    G    C        0      0        2 
  26  chr26_41563916   Sample    G    C        0      0        2 
  26  chr26_41567553     AAsi    G    T        0      0        2 
  26  chr26_41567553     AKia    G    T        1      2        2 
  26  chr26_41567553     AOna    G    T        0      0        2 
  26  chr26_41567553     ASom    G    T        0      0        2 
  26  chr26_41567553     HCab    G    T        0      0        2 
  26  chr26_41567553     HPrz    G    T        0      0        2 
  26  chr26_41567553     ZBoe    G    T        0      0        2 
  26  chr26_41567553     ZGre    G    T        0      0        2 
  26  chr26_41567553     ZHar    G    T        0      0        2 
  26  chr26_41567553   Sample    G    T        0      0        2 
  26  chr26_41595836     AAsi    A    C        0      0        2 
  26  chr26_41595836     AKia    A    C        0      0        2 
  26  chr26_41595836     AOna    A    C        0      0        2 
  26  chr26_41595836     ASom    A    C        0      0        2 
  26  chr26_41595836     HCab    A    C        0      0        2 
  26  chr26_41595836     HPrz    A    C        0      0        2 
  26  chr26_41595836     ZBoe    A    C      0.5      1        2 
  26  chr26_41595836     ZGre    A    C        0      0        2 
  26  chr26_41595836     ZHar    A    C        0      0        2 
  26  chr26_41595836   Sample    A    C        0      0        2 
  26  chr26_41626036     AAsi    C    G        0      0        2 
  26  chr26_41626036     AKia    C    G        0      0        2 
  26  chr26_41626036     AOna    C    G        0      0        2 
  26  chr26_41626036     ASom    C    G        0      0        2 
  26  chr26_41626036     HCab    C    G        1      2        2 
  26  chr26_41626036     HPrz    C    G        1      2        2 
  26  chr26_41626036     ZBoe    C    G        0      0        2 
  26  chr26_41626036     ZGre    C    G        0      0        2 
  26  chr26_41626036     ZHar    C    G        0      0        2 
  26  chr26_41626036   Sample    C    G        0      0        2 
  26  chr26_41647576     AAsi    G    T        0      0        2 
  26  chr26_41647576     AKia    G    T        0      0        2 
  26  chr26_41647576     AOna    G    T        0      0        2 
  26  chr26_41647576     ASom    G    T        0      0        2 
  26  chr26_41647576     HCab    G    T        0      0        2 
  26  chr26_41647576     HPrz    G    T      0.5      1        2 
  26  chr26_41647576     ZBoe    G    T        0      0        2 
  26  chr26_41647576     ZGre    G    T        0      0        2 
  26  chr26_41647576     ZHar    G    T        0      0        2 
  26  chr26_41647576   Sample    G    T        0      0        2 
  26  chr26_41651483     AAsi    C    G        0      0        2 
  26  chr26_41651483     AKia    C    G        0      0        2 
  26  chr26_41651483     AOna    C    G        0      0        2 
  26  chr26_41651483     ASom    C    G      0.5      1        2 
  26  chr26_41651483     HCab    C    G        0      0        2 
  26  chr26_41651483     HPrz    C    G        0      0        2 
  26  chr26_41651483     ZBoe    C    G        0      0        2 
  26  chr26_41651483     ZGre    C    G        0      0        2 
  26  chr26_41651483     ZHar    C    G        0      0        2 
  26  chr26_41651483   Sample    C    G        0      0        2 
  26  chr26_41665558     AAsi    T    G        0      0        2 
  26  chr26_41665558     AKia    T    G        0      0        2 
  26  chr26_41665558     AOna    T    G        0      0        2 
  26  chr26_41665558     ASom    T    G        0      0        2 
  26  chr26_41665558     HCab    T    G        0      0        2 
  26  chr26_41665558     HPrz    T    G        0      0        2 
  26  chr26_41665558     ZBoe    T    G        1      2        2 
  26  chr26_41665558     ZGre    T    G        1      2        2 
  26  chr26_41665558     ZHar    T    G        0      0        2 
  26  chr26_41665558   Sample    T    G        0      0        2 
  26  chr26_41718581     AAsi    G    C        0      0        2 
  26  chr26_41718581     AKia    G    C        0      0        2 
  26  chr26_41718581     AOna    G    C        0      0        2 
  26  chr26_41718581     ASom    G    C        0      0        2 
  26  chr26_41718581     HCab    G    C        0      0        2 
  26  chr26_41718581     HPrz    G    C        0      0        2 
  26  chr26_41718581     ZBoe    G    C      0.5      1        2 
  26  chr26_41718581     ZGre    G    C        1      2        2 
  26  chr26_41718581     ZHar    G    C        0      0        2 
  26  chr26_41718581   Sample    G    C        0      0        2 
  26  chr26_41727282     AAsi    C    G        0      0        2 
  26  chr26_41727282     AKia    C    G      0.5      1        2 
  26  chr26_41727282     AOna    C    G        0      0        2 
  26  chr26_41727282     ASom    C    G        0      0        2 
  26  chr26_41727282     HCab    C    G        0      0        2 
  26  chr26_41727282     HPrz    C    G        0      0        2 
  26  chr26_41727282     ZBoe    C    G        0      0        2 
  26  chr26_41727282     ZGre    C    G        0      0        2 
  26  chr26_41727282     ZHar    C    G        0      0        2 
  26  chr26_41727282   Sample    C    G        0      0        2 
  26  chr26_41788297     AAsi    G    C        0      0        2 
  26  chr26_41788297     AKia    G    C        1      2        2 
  26  chr26_41788297     AOna    G    C        0      0        2 
  26  chr26_41788297     ASom    G    C        0      0        2 
  26  chr26_41788297     HCab    G    C        0      0        2 
  26  chr26_41788297     HPrz    G    C        0      0        2 
  26  chr26_41788297     ZBoe    G    C        0      0        2 
  26  chr26_41788297     ZGre    G    C        0      0        2 
  26  chr26_41788297     ZHar    G    C        0      0        2 
  26  chr26_41788297   Sample    G    C        0      0        2 
  26  chr26_41790104     AAsi    A    C        0      0        2 
  26  chr26_41790104     AKia    A    C        0      0        2 
  26  chr26_41790104     AOna    A    C        0      0        2 
  26  chr26_41790104     ASom    A    C        0      0        2 
  26  chr26_41790104     HCab    A    C        1      2        2 
  26  chr26_41790104     HPrz    A    C        1      2        2 
  26  chr26_41790104     ZBoe    A    C        0      0        2 
  26  chr26_41790104     ZGre    A    C        0      0        2 
  26  chr26_41790104     ZHar    A    C        0      0        2 
  26  chr26_41790104   Sample    A    C        0      0        2 
  26  chr26_41814327     AAsi    C    A        0      0        2 
  26  chr26_41814327     AKia    C    A        0      0        2 
  26  chr26_41814327     AOna    C    A        1      2        2 
  26  chr26_41814327     ASom    C    A        0      0        2 
  26  chr26_41814327     HCab    C    A        0      0        2 
  26  chr26_41814327     HPrz    C    A        0      0        2 
  26  chr26_41814327     ZBoe    C    A        0      0        2 
  26  chr26_41814327     ZGre    C    A        0      0        2 
  26  chr26_41814327     ZHar    C    A        0      0        2 
  26  chr26_41814327   Sample    C    A        0      0        2 
  26  chr26_41824547     AAsi    A    C        0      0        2 
  26  chr26_41824547     AKia    A    C        0      0        2 
  26  chr26_41824547     AOna    A    C        0      0        2 
  26  chr26_41824547     ASom    A    C        0      0        2 
  26  chr26_41824547     HCab    A    C        0      0        2 
  26  chr26_41824547     HPrz    A    C        0      0        2 
  26  chr26_41824547     ZBoe    A    C        0      0        2 
  26  chr26_41824547     ZGre    A    C        0      0        2 
  26  chr26_41824547     ZHar    A    C        1      2        2 
  26  chr26_41824547   Sample    A    C        0      0        2 
  26  chr26_41831479     AAsi    G    C        0      0        2 
  26  chr26_41831479     AKia    G    C        1      2        2 
  26  chr26_41831479     AOna    G    C        1      2        2 
  26  chr26_41831479     ASom    G    C        0      0        2 
  26  chr26_41831479     HCab    G    C        0      0        2 
  26  chr26_41831479     HPrz    G    C        0      0        2 
  26  chr26_41831479     ZBoe    G    C        0      0        2 
  26  chr26_41831479     ZGre    G    C        0      0        2 
  26  chr26_41831479     ZHar    G    C        0      0        2 
  26  chr26_41831479   Sample    G    C        0      0        2 
  26  chr26_41835089     AAsi    T    G        0      0        2 
  26  chr26_41835089     AKia    T    G      0.5      1        2 
  26  chr26_41835089     AOna    T    G        0      0        2 
  26  chr26_41835089     ASom    T    G        0      0        2 
  26  chr26_41835089     HCab    T    G        0      0        2 
  26  chr26_41835089     HPrz    T    G        0      0        2 
  26  chr26_41835089     ZBoe    T    G        0      0        2 
  26  chr26_41835089     ZGre    T    G        0      0        2 
  26  chr26_41835089     ZHar    T    G        0      0        2 
  26  chr26_41835089   Sample    T    G        0      0        2 
  27   chr27_1051260     AAsi    A    C        0      0        2 
  27   chr27_1051260     AKia    A    C        0      0        2 
  27   chr27_1051260     AOna    A    C        0      0        2 
  27   chr27_1051260     ASom    A    C        0      0        2 
  27   chr27_1051260     HCab    A    C        1      2        2 
  27   chr27_1051260     HPrz    A    C        1      2        2 
  27   chr27_1051260     ZBoe    A    C        0      0        2 
  27   chr27_1051260     ZGre    A    C        0      0        2 
  27   chr27_1051260     ZHar    A    C        0      0        2 
  27   chr27_1051260   Sample    A    C        0      0        2 
  27   chr27_1088034     AAsi    C    A        0      0        2 
  27   chr27_1088034     AKia    C    A        0      0        2 
  27   chr27_1088034     AOna    C    A        0      0        2 
  27   chr27_1088034     ASom    C    A      0.5      1        2 
  27   chr27_1088034     HCab    C    A        0      0        2 
  27   chr27_1088034     HPrz    C    A        0      0        2 
  27   chr27_1088034     ZBoe    C    A        0      0        2 
  27   chr27_1088034     ZGre    C    A        0      0        2 
  27   chr27_1088034     ZHar    C    A        0      0        2 
  27   chr27_1088034   Sample    C    A        0      0        2 
  27   chr27_1089986     AAsi    C    G        0      0        2 
  27   chr27_1089986     AKia    C    G        0      0        2 
  27   chr27_1089986     AOna    C    G        0      0        2 
  27   chr27_1089986     ASom    C    G        0      0        2 
  27   chr27_1089986     HCab    C    G        0      0        2 
  27   chr27_1089986     HPrz    C    G        0      0        2 
  27   chr27_1089986     ZBoe    C    G        0      0        2 
  27   chr27_1089986     ZGre    C    G        0      0        2 
  27   chr27_1089986     ZHar    C    G        1      2        2 
  27   chr27_1089986   Sample    C    G        0      0        2 
  27   chr27_1110651     AAsi    T    G        0      0        2 
  27   chr27_1110651     AKia    T    G        0      0        2 
  27   chr27_1110651     AOna    T    G        0      0        2 
  27   chr27_1110651     ASom    T    G        0      0        2 
  27   chr27_1110651     HCab    T    G        0      0        2 
  27   chr27_1110651     HPrz    T    G      0.5      1        2 
  27   chr27_1110651     ZBoe    T    G        0      0        2 
  27   chr27_1110651     ZGre    T    G        0      0        2 
  27   chr27_1110651     ZHar    T    G        0      0        2 
  27   chr27_1110651   Sample    T    G        0      0        2 
  27   chr27_1126523     AAsi    A    C        0      0        2 
  27   chr27_1126523     AKia    A    C        0      0        2 
  27   chr27_1126523     AOna    A    C        0      0        2 
  27   chr27_1126523     ASom    A    C        0      0        2 
  27   chr27_1126523     HCab    A    C        1      2        2 
  27   chr27_1126523     HPrz    A    C        1      2        2 
  27   chr27_1126523     ZBoe    A    C        0      0        2 
  27   chr27_1126523     ZGre    A    C        0      0        2 
  27   chr27_1126523     ZHar    A    C        0      0        2 
  27   chr27_1126523   Sample    A    C        0      0        2 
  27   chr27_1144827     AAsi    G    C        0      0        2 
  27   chr27_1144827     AKia    G    C        0      0        2 
  27   chr27_1144827     AOna    G    C        0      0        2 
  27   chr27_1144827     ASom    G    C        0      0        2 
  27   chr27_1144827     HCab    G    C      0.5      1        2 
  27   chr27_1144827     HPrz    G    C        0      0        2 
  27   chr27_1144827     ZBoe    G    C        0      0        2 
  27   chr27_1144827     ZGre    G    C        0      0        2 
  27   chr27_1144827     ZHar    G    C        0      0        2 
  27   chr27_1144827   Sample    G    C        0      0        2 
  27   chr27_1148666     AAsi    G    C        0      0        2 
  27   chr27_1148666     AKia    G    C        1      2        2 
  27   chr27_1148666     AOna    G    C        1      2        2 
  27   chr27_1148666     ASom    G    C        0      0        2 
  27   chr27_1148666     HCab    G    C        0      0        2 
  27   chr27_1148666     HPrz    G    C        0      0        2 
  27   chr27_1148666     ZBoe    G    C        0      0        2 
  27   chr27_1148666     ZGre    G    C        0      0        2 
  27   chr27_1148666     ZHar    G    C        0      0        2 
  27   chr27_1148666   Sample    G    C        0      0        2 
  27   chr27_1149199     AAsi    C    G        0      0        2 
  27   chr27_1149199     AKia    C    G        0      0        2 
  27   chr27_1149199     AOna    C    G        0      0        2 
  27   chr27_1149199     ASom    C    G      0.5      1        2 
  27   chr27_1149199     HCab    C    G        0      0        2 
  27   chr27_1149199     HPrz    C    G        0      0        2 
  27   chr27_1149199     ZBoe    C    G        0      0        2 
  27   chr27_1149199     ZGre    C    G        0      0        2 
  27   chr27_1149199     ZHar    C    G        0      0        2 
  27   chr27_1149199   Sample    C    G        0      0        2 
  27   chr27_1214359     AAsi    G    C        0      0        2 
  27   chr27_1214359     AKia    G    C        0      0        2 
  27   chr27_1214359     AOna    G    C        0      0        2 
  27   chr27_1214359     ASom    G    C        0      0        2 
  27   chr27_1214359     HCab    G    C        1      2        2 
  27   chr27_1214359     HPrz    G    C        1      2        2 
  27   chr27_1214359     ZBoe    G    C        0      0        2 
  27   chr27_1214359     ZGre    G    C        0      0        2 
  27   chr27_1214359     ZHar    G    C        0      0        2 
  27   chr27_1214359   Sample    G    C        0      0        2 
  27   chr27_1255306     AAsi    T    A        0      0        2 
  27   chr27_1255306     AKia    T    A        0      0        2 
  27   chr27_1255306     AOna    T    A        0      0        2 
  27   chr27_1255306     ASom    T    A        0      0        2 
  27   chr27_1255306     HCab    T    A        0      0        2 
  27   chr27_1255306     HPrz    T    A        0      0        2 
  27   chr27_1255306     ZBoe    T    A      0.5      1        2 
  27   chr27_1255306     ZGre    T    A        0      0        2 
  27   chr27_1255306     ZHar    T    A        0      0        2 
  27   chr27_1255306   Sample    T    A        0      0        2 
  27   chr27_1274483     AAsi    C    A        1      2        2 
  27   chr27_1274483     AKia    C    A        0      0        2 
  27   chr27_1274483     AOna    C    A        0      0        2 
  27   chr27_1274483     ASom    C    A        1      2        2 
  27   chr27_1274483     HCab    C    A        0      0        2 
  27   chr27_1274483     HPrz    C    A        0      0        2 
  27   chr27_1274483     ZBoe    C    A        0      0        2 
  27   chr27_1274483     ZGre    C    A        0      0        2 
  27   chr27_1274483     ZHar    C    A        0      0        2 
  27   chr27_1274483   Sample    C    A        1      2        2 
  27   chr27_1309880     AAsi    G    C        0      0        2 
  27   chr27_1309880     AKia    G    C        0      0        2 
  27   chr27_1309880     AOna    G    C        0      0        2 
  27   chr27_1309880     ASom    G    C        0      0        2 
  27   chr27_1309880     HCab    G    C      0.5      1        2 
  27   chr27_1309880     HPrz    G    C        0      0        2 
  27   chr27_1309880     ZBoe    G    C        0      0        2 
  27   chr27_1309880     ZGre    G    C        0      0        2 
  27   chr27_1309880     ZHar    G    C        0      0        2 
  27   chr27_1309880   Sample    G    C        0      0        2 
  27   chr27_1316860     AAsi    G    T        0      0        2 
  27   chr27_1316860     AKia    G    T        0      0        2 
  27   chr27_1316860     AOna    G    T        0      0        2 
  27   chr27_1316860     ASom    G    T        0      0        2 
  27   chr27_1316860     HCab    G    T        0      0        2 
  27   chr27_1316860     HPrz    G    T        0      0        2 
  27   chr27_1316860     ZBoe    G    T        0      0        2 
  27   chr27_1316860     ZGre    G    T        0      0        2 
  27   chr27_1316860     ZHar    G    T      0.5      1        2 
  27   chr27_1316860   Sample    G    T        0      0        2 
  27   chr27_1320398     AAsi    C    G      0.5      1        2 
  27   chr27_1320398     AKia    C    G        0      0        2 
  27   chr27_1320398     AOna    C    G        0      0        2 
  27   chr27_1320398     ASom    C    G        0      0        2 
  27   chr27_1320398     HCab    C    G        0      0        2 
  27   chr27_1320398     HPrz    C    G        0      0        2 
  27   chr27_1320398     ZBoe    C    G        0      0        2 
  27   chr27_1320398     ZGre    C    G        0      0        2 
  27   chr27_1320398     ZHar    C    G        0      0        2 
  27   chr27_1320398   Sample    C    G        0      0        2 
  27   chr27_1331145     AAsi    G    T        0      0        2 
  27   chr27_1331145     AKia    G    T        0      0        2 
  27   chr27_1331145     AOna    G    T        0      0        2 
  27   chr27_1331145     ASom    G    T        0      0        2 
  27   chr27_1331145     HCab    G    T        0      0        2 
  27   chr27_1331145     HPrz    G    T      0.5      1        2 
  27   chr27_1331145     ZBoe    G    T        0      0        2 
  27   chr27_1331145     ZGre    G    T        0      0        2 
  27   chr27_1331145     ZHar    G    T        0      0        2 
  27   chr27_1331145   Sample    G    T        0      0        2 
  27   chr27_1336414     AAsi    G    T        0      0        2 
  27   chr27_1336414     AKia    G    T        0      0        2 
  27   chr27_1336414     AOna    G    T        0      0        2 
  27   chr27_1336414     ASom    G    T        0      0        2 
  27   chr27_1336414     HCab    G    T      0.5      1        2 
  27   chr27_1336414     HPrz    G    T        0      0        2 
  27   chr27_1336414     ZBoe    G    T        0      0        2 
  27   chr27_1336414     ZGre    G    T        0      0        2 
  27   chr27_1336414     ZHar    G    T        0      0        2 
  27   chr27_1336414   Sample    G    T        0      0        2 
  27   chr27_1344429     AAsi    G    T        0      0        2 
  27   chr27_1344429     AKia    G    T        0      0        2 
  27   chr27_1344429     AOna    G    T        0      0        2 
  27   chr27_1344429     ASom    G    T        0      0        2 
  27   chr27_1344429     HCab    G    T        1      2        2 
  27   chr27_1344429     HPrz    G    T        0      0        2 
  27   chr27_1344429     ZBoe    G    T        0      0        2 
  27   chr27_1344429     ZGre    G    T        0      0        2 
  27   chr27_1344429     ZHar    G    T        0      0        2 
  27   chr27_1344429   Sample    G    T        0      0        2 
  27   chr27_1345711     AAsi    G    C        0      0        2 
  27   chr27_1345711     AKia    G    C        0      0        2 
  27   chr27_1345711     AOna    G    C        0      0        2 
  27   chr27_1345711     ASom    G    C        0      0        2 
  27   chr27_1345711     HCab    G    C        1      2        2 
  27   chr27_1345711     HPrz    G    C        1      2        2 
  27   chr27_1345711     ZBoe    G    C        0      0        2 
  27   chr27_1345711     ZGre    G    C        0      0        2 
  27   chr27_1345711     ZHar    G    C        0      0        2 
  27   chr27_1345711   Sample    G    C        0      0        2 
  27   chr27_1355184     AAsi    G    C        0      0        2 
  27   chr27_1355184     AKia    G    C        0      0        2 
  27   chr27_1355184     AOna    G    C        0      0        2 
  27   chr27_1355184     ASom    G    C        0      0        2 
  27   chr27_1355184     HCab    G    C        1      2        2 
  27   chr27_1355184     HPrz    G    C        1      2        2 
  27   chr27_1355184     ZBoe    G    C        0      0        2 
  27   chr27_1355184     ZGre    G    C        0      0        2 
  27   chr27_1355184     ZHar    G    C        0      0        2 
  27   chr27_1355184   Sample    G    C        0      0        2 
  27   chr27_1355301     AAsi    G    T        0      0        2 
  27   chr27_1355301     AKia    G    T        0      0        2 
  27   chr27_1355301     AOna    G    T        0      0        2 
  27   chr27_1355301     ASom    G    T        0      0        2 
  27   chr27_1355301     HCab    G    T        0      0        2 
  27   chr27_1355301     HPrz    G    T        0      0        2 
  27   chr27_1355301     ZBoe    G    T        0      0        2 
  27   chr27_1355301     ZGre    G    T        1      2        2 
  27   chr27_1355301     ZHar    G    T        0      0        2 
  27   chr27_1355301   Sample    G    T        0      0        2 
  27   chr27_1460083     AAsi    A    T        0      0        2 
  27   chr27_1460083     AKia    A    T        0      0        2 
  27   chr27_1460083     AOna    A    T        0      0        2 
  27   chr27_1460083     ASom    A    T        0      0        2 
  27   chr27_1460083     HCab    A    T        1      2        2 
  27   chr27_1460083     HPrz    A    T      0.5      1        2 
  27   chr27_1460083     ZBoe    A    T        0      0        2 
  27   chr27_1460083     ZGre    A    T        0      0        2 
  27   chr27_1460083     ZHar    A    T        0      0        2 
  27   chr27_1460083   Sample    A    T        0      0        2 
  27   chr27_1470323     AAsi    C    A        1      2        2 
  27   chr27_1470323     AKia    C    A        0      0        2 
  27   chr27_1470323     AOna    C    A        0      0        2 
  27   chr27_1470323     ASom    C    A      0.5      1        2 
  27   chr27_1470323     HCab    C    A        0      0        2 
  27   chr27_1470323     HPrz    C    A        0      0        2 
  27   chr27_1470323     ZBoe    C    A        0      0        2 
  27   chr27_1470323     ZGre    C    A        0      0        2 
  27   chr27_1470323     ZHar    C    A        0      0        2 
  27   chr27_1470323   Sample    C    A        1      2        2 
  27   chr27_1539371     AAsi    A    C        0      0        2 
  27   chr27_1539371     AKia    A    C        0      0        2 
  27   chr27_1539371     AOna    A    C        0      0        2 
  27   chr27_1539371     ASom    A    C        0      0        2 
  27   chr27_1539371     HCab    A    C      0.5      1        2 
  27   chr27_1539371     HPrz    A    C        0      0        2 
  27   chr27_1539371     ZBoe    A    C        0      0        2 
  27   chr27_1539371     ZGre    A    C        0      0        2 
  27   chr27_1539371     ZHar    A    C        0      0        2 
  27   chr27_1539371   Sample    A    C        0      0        2 
  27   chr27_1554021     AAsi    T    A        0      0        2 
  27   chr27_1554021     AKia    T    A        0      0        2 
  27   chr27_1554021     AOna    T    A        0      0        2 
  27   chr27_1554021     ASom    T    A      0.5      1        2 
  27   chr27_1554021     HCab    T    A        0      0        2 
  27   chr27_1554021     HPrz    T    A        0      0        2 
  27   chr27_1554021     ZBoe    T    A        0      0        2 
  27   chr27_1554021     ZGre    T    A        0      0        2 
  27   chr27_1554021     ZHar    T    A        0      0        2 
  27   chr27_1554021   Sample    T    A        0      0        2 
  27   chr27_1557995     AAsi    G    T        0      0        2 
  27   chr27_1557995     AKia    G    T        0      0        2 
  27   chr27_1557995     AOna    G    T        0      0        2 
  27   chr27_1557995     ASom    G    T        0      0        2 
  27   chr27_1557995     HCab    G    T        0      0        2 
  27   chr27_1557995     HPrz    G    T        0      0        2 
  27   chr27_1557995     ZBoe    G    T      0.5      1        2 
  27   chr27_1557995     ZGre    G    T        0      0        2 
  27   chr27_1557995     ZHar    G    T        0      0        2 
  27   chr27_1557995   Sample    G    T        0      0        2 
  27   chr27_1594741     AAsi    T    A        0      0        2 
  27   chr27_1594741     AKia    T    A        1      2        2 
  27   chr27_1594741     AOna    T    A        1      2        2 
  27   chr27_1594741     ASom    T    A        0      0        2 
  27   chr27_1594741     HCab    T    A        0      0        2 
  27   chr27_1594741     HPrz    T    A        0      0        2 
  27   chr27_1594741     ZBoe    T    A        0      0        2 
  27   chr27_1594741     ZGre    T    A        0      0        2 
  27   chr27_1594741     ZHar    T    A        0      0        2 
  27   chr27_1594741   Sample    T    A        0      0        2 
  27   chr27_1602281     AAsi    A    C        0      0        2 
  27   chr27_1602281     AKia    A    C        0      0        2 
  27   chr27_1602281     AOna    A    C        0      0        2 
  27   chr27_1602281     ASom    A    C        0      0        2 
  27   chr27_1602281     HCab    A    C        1      2        2 
  27   chr27_1602281     HPrz    A    C        1      2        2 
  27   chr27_1602281     ZBoe    A    C        0      0        2 
  27   chr27_1602281     ZGre    A    C        0      0        2 
  27   chr27_1602281     ZHar    A    C        0      0        2 
  27   chr27_1602281   Sample    A    C        0      0        2 
  27   chr27_1615426     AAsi    C    A        0      0        2 
  27   chr27_1615426     AKia    C    A      0.5      1        2 
  27   chr27_1615426     AOna    C    A      0.5      1        2 
  27   chr27_1615426     ASom    C    A        0      0        2 
  27   chr27_1615426     HCab    C    A        0      0        2 
  27   chr27_1615426     HPrz    C    A        0      0        2 
  27   chr27_1615426     ZBoe    C    A        0      0        2 
  27   chr27_1615426     ZGre    C    A        0      0        2 
  27   chr27_1615426     ZHar    C    A        0      0        2 
  27   chr27_1615426   Sample    C    A        0      0        2 
  27   chr27_1616867     AAsi    T    A        0      0        2 
  27   chr27_1616867     AKia    T    A        0      0        2 
  27   chr27_1616867     AOna    T    A        0      0        2 
  27   chr27_1616867     ASom    T    A        0      0        2 
  27   chr27_1616867     HCab    T    A        1      2        2 
  27   chr27_1616867     HPrz    T    A        1      2        2 
  27   chr27_1616867     ZBoe    T    A        0      0        2 
  27   chr27_1616867     ZGre    T    A        0      0        2 
  27   chr27_1616867     ZHar    T    A        0      0        2 
  27   chr27_1616867   Sample    T    A        0      0        2 
  27   chr27_1626468     AAsi    C    G        0      0        2 
  27   chr27_1626468     AKia    C    G        0      0        2 
  27   chr27_1626468     AOna    C    G        0      0        2 
  27   chr27_1626468     ASom    C    G        0      0        2 
  27   chr27_1626468     HCab    C    G        1      2        2 
  27   chr27_1626468     HPrz    C    G        1      2        2 
  27   chr27_1626468     ZBoe    C    G        0      0        2 
  27   chr27_1626468     ZGre    C    G        0      0        2 
  27   chr27_1626468     ZHar    C    G        0      0        2 
  27   chr27_1626468   Sample    C    G        0      0        2 
  27   chr27_1665149     AAsi    A    C        0      0        2 
  27   chr27_1665149     AKia    A    C        0      0        2 
  27   chr27_1665149     AOna    A    C        0      0        2 
  27   chr27_1665149     ASom    A    C        0      0        2 
  27   chr27_1665149     HCab    A    C        0      0        2 
  27   chr27_1665149     HPrz    A    C      0.5      1        2 
  27   chr27_1665149     ZBoe    A    C        0      0        2 
  27   chr27_1665149     ZGre    A    C        0      0        2 
  27   chr27_1665149     ZHar    A    C        0      0        2 
  27   chr27_1665149   Sample    A    C        0      0        2 
  27   chr27_1670505     AAsi    T    G        1      2        2 
  27   chr27_1670505     AKia    T    G        1      2        2 
  27   chr27_1670505     AOna    T    G        1      2        2 
  27   chr27_1670505     ASom    T    G        1      2        2 
  27   chr27_1670505     HCab    T    G        0      0        2 
  27   chr27_1670505     HPrz    T    G        0      0        2 
  27   chr27_1670505     ZBoe    T    G        0      0        2 
  27   chr27_1670505     ZGre    T    G        0      0        2 
  27   chr27_1670505     ZHar    T    G        0      0        2 
  27   chr27_1670505   Sample    T    G        1      2        2 
  27   chr27_1684162     AAsi    A    T        0      0        2 
  27   chr27_1684162     AKia    A    T        0      0        2 
  27   chr27_1684162     AOna    A    T        0      0        2 
  27   chr27_1684162     ASom    A    T        0      0        2 
  27   chr27_1684162     HCab    A    T        1      2        2 
  27   chr27_1684162     HPrz    A    T        1      2        2 
  27   chr27_1684162     ZBoe    A    T        0      0        2 
  27   chr27_1684162     ZGre    A    T        0      0        2 
  27   chr27_1684162     ZHar    A    T        0      0        2 
  27   chr27_1684162   Sample    A    T        0      0        2 
  27   chr27_1694026     AAsi    C    G        0      0        2 
  27   chr27_1694026     AKia    C    G        0      0        2 
  27   chr27_1694026     AOna    C    G        0      0        2 
  27   chr27_1694026     ASom    C    G        0      0        2 
  27   chr27_1694026     HCab    C    G        1      2        2 
  27   chr27_1694026     HPrz    C    G      0.5      1        2 
  27   chr27_1694026     ZBoe    C    G        0      0        2 
  27   chr27_1694026     ZGre    C    G        0      0        2 
  27   chr27_1694026     ZHar    C    G        0      0        2 
  27   chr27_1694026   Sample    C    G        0      0        2 
  27   chr27_1696345     AAsi    A    C        0      0        2 
  27   chr27_1696345     AKia    A    C        0      0        2 
  27   chr27_1696345     AOna    A    C        0      0        2 
  27   chr27_1696345     ASom    A    C        0      0        2 
  27   chr27_1696345     HCab    A    C        0      0        2 
  27   chr27_1696345     HPrz    A    C      0.5      1        2 
  27   chr27_1696345     ZBoe    A    C        0      0        2 
  27   chr27_1696345     ZGre    A    C        0      0        2 
  27   chr27_1696345     ZHar    A    C        0      0        2 
  27   chr27_1696345   Sample    A    C        0      0        2 
  27   chr27_1745750     AAsi    T    G        0      0        2 
  27   chr27_1745750     AKia    T    G        0      0        2 
  27   chr27_1745750     AOna    T    G        0      0        2 
  27   chr27_1745750     ASom    T    G      0.5      1        2 
  27   chr27_1745750     HCab    T    G        0      0        2 
  27   chr27_1745750     HPrz    T    G        0      0        2 
  27   chr27_1745750     ZBoe    T    G        0      0        2 
  27   chr27_1745750     ZGre    T    G        0      0        2 
  27   chr27_1745750     ZHar    T    G        0      0        2 
  27   chr27_1745750   Sample    T    G        0      0        2 
  27   chr27_1764351     AAsi    T    G        0      0        2 
  27   chr27_1764351     AKia    T    G        0      0        2 
  27   chr27_1764351     AOna    T    G        0      0        2 
  27   chr27_1764351     ASom    T    G        0      0        2 
  27   chr27_1764351     HCab    T    G        0      0        2 
  27   chr27_1764351     HPrz    T    G        0      0        2 
  27   chr27_1764351     ZBoe    T    G        0      0        2 
  27   chr27_1764351     ZGre    T    G        0      0        2 
  27   chr27_1764351     ZHar    T    G        1      2        2 
  27   chr27_1764351   Sample    T    G        0      0        2 
  27   chr27_1803361     AAsi    A    C        0      0        2 
  27   chr27_1803361     AKia    A    C        1      2        2 
  27   chr27_1803361     AOna    A    C        1      2        2 
  27   chr27_1803361     ASom    A    C        0      0        2 
  27   chr27_1803361     HCab    A    C        0      0        2 
  27   chr27_1803361     HPrz    A    C        0      0        2 
  27   chr27_1803361     ZBoe    A    C        0      0        2 
  27   chr27_1803361     ZGre    A    C        0      0        2 
  27   chr27_1803361     ZHar    A    C        0      0        2 
  27   chr27_1803361   Sample    A    C        0      0        2 
  27   chr27_1837845     AAsi    C    G        0      0        2 
  27   chr27_1837845     AKia    C    G        0      0        2 
  27   chr27_1837845     AOna    C    G        0      0        2 
  27   chr27_1837845     ASom    C    G        0      0        2 
  27   chr27_1837845     HCab    C    G        1      2        2 
  27   chr27_1837845     HPrz    C    G        1      2        2 
  27   chr27_1837845     ZBoe    C    G        0      0        2 
  27   chr27_1837845     ZGre    C    G        0      0        2 
  27   chr27_1837845     ZHar    C    G        0      0        2 
  27   chr27_1837845   Sample    C    G        0      0        2 
  27   chr27_1850874     AAsi    G    T        0      0        2 
  27   chr27_1850874     AKia    G    T        0      0        2 
  27   chr27_1850874     AOna    G    T        0      0        2 
  27   chr27_1850874     ASom    G    T        0      0        2 
  27   chr27_1850874     HCab    G    T        0      0        2 
  27   chr27_1850874     HPrz    G    T        0      0        2 
  27   chr27_1850874     ZBoe    G    T        1      2        2 
  27   chr27_1850874     ZGre    G    T        0      0        2 
  27   chr27_1850874     ZHar    G    T        0      0        2 
  27   chr27_1850874   Sample    G    T        0      0        2 
  27   chr27_1868500     AAsi    T    G        0      0        2 
  27   chr27_1868500     AKia    T    G        0      0        2 
  27   chr27_1868500     AOna    T    G        0      0        2 
  27   chr27_1868500     ASom    T    G        0      0        2 
  27   chr27_1868500     HCab    T    G        1      2        2 
  27   chr27_1868500     HPrz    T    G        1      2        2 
  27   chr27_1868500     ZBoe    T    G        0      0        2 
  27   chr27_1868500     ZGre    T    G        0      0        2 
  27   chr27_1868500     ZHar    T    G        0      0        2 
  27   chr27_1868500   Sample    T    G        0      0        2 
  27   chr27_1873000     AAsi    A    T        0      0        2 
  27   chr27_1873000     AKia    A    T        0      0        2 
  27   chr27_1873000     AOna    A    T        0      0        2 
  27   chr27_1873000     ASom    A    T        0      0        2 
  27   chr27_1873000     HCab    A    T        0      0        2 
  27   chr27_1873000     HPrz    A    T        0      0        2 
  27   chr27_1873000     ZBoe    A    T        1      2        2 
  27   chr27_1873000     ZGre    A    T        0      0        2 
  27   chr27_1873000     ZHar    A    T        0      0        2 
  27   chr27_1873000   Sample    A    T        0      0        2 
  27   chr27_1873755     AAsi    G    T        0      0        2 
  27   chr27_1873755     AKia    G    T        1      2        2 
  27   chr27_1873755     AOna    G    T        1      2        2 
  27   chr27_1873755     ASom    G    T        0      0        2 
  27   chr27_1873755     HCab    G    T        0      0        2 
  27   chr27_1873755     HPrz    G    T        0      0        2 
  27   chr27_1873755     ZBoe    G    T        0      0        2 
  27   chr27_1873755     ZGre    G    T        0      0        2 
  27   chr27_1873755     ZHar    G    T        0      0        2 
  27   chr27_1873755   Sample    G    T        0      0        2 
  27   chr27_1888676     AAsi    T    A        0      0        2 
  27   chr27_1888676     AKia    T    A        0      0        2 
  27   chr27_1888676     AOna    T    A        0      0        2 
  27   chr27_1888676     ASom    T    A        0      0        2 
  27   chr27_1888676     HCab    T    A        0      0        2 
  27   chr27_1888676     HPrz    T    A        0      0        2 
  27   chr27_1888676     ZBoe    T    A        0      0        2 
  27   chr27_1888676     ZGre    T    A        0      0        2 
  27   chr27_1888676     ZHar    T    A        1      2        2 
  27   chr27_1888676   Sample    T    A        0      0        2 
  27   chr27_1918559     AAsi    G    C        0      0        2 
  27   chr27_1918559     AKia    G    C        0      0        2 
  27   chr27_1918559     AOna    G    C        0      0        2 
  27   chr27_1918559     ASom    G    C        0      0        2 
  27   chr27_1918559     HCab    G    C        1      2        2 
  27   chr27_1918559     HPrz    G    C        1      2        2 
  27   chr27_1918559     ZBoe    G    C        0      0        2 
  27   chr27_1918559     ZGre    G    C        0      0        2 
  27   chr27_1918559     ZHar    G    C        0      0        2 
  27   chr27_1918559   Sample    G    C        0      0        2 
  27   chr27_1923952     AAsi    C    A        0      0        2 
  27   chr27_1923952     AKia    C    A        0      0        2 
  27   chr27_1923952     AOna    C    A        0      0        2 
  27   chr27_1923952     ASom    C    A        0      0        2 
  27   chr27_1923952     HCab    C    A        1      2        2 
  27   chr27_1923952     HPrz    C    A        1      2        2 
  27   chr27_1923952     ZBoe    C    A        0      0        2 
  27   chr27_1923952     ZGre    C    A        0      0        2 
  27   chr27_1923952     ZHar    C    A        0      0        2 
  27   chr27_1923952   Sample    C    A        0      0        2 
  27   chr27_1938956     AAsi    C    G        0      0        2 
  27   chr27_1938956     AKia    C    G        0      0        2 
  27   chr27_1938956     AOna    C    G        0      0        2 
  27   chr27_1938956     ASom    C    G        0      0        2 
  27   chr27_1938956     HCab    C    G        0      0        2 
  27   chr27_1938956     HPrz    C    G      0.5      1        2 
  27   chr27_1938956     ZBoe    C    G        0      0        2 
  27   chr27_1938956     ZGre    C    G        0      0        2 
  27   chr27_1938956     ZHar    C    G        0      0        2 
  27   chr27_1938956   Sample    C    G        0      0        2 
  27   chr27_1946440     AAsi    C    A        0      0        2 
  27   chr27_1946440     AKia    C    A        0      0        2 
  27   chr27_1946440     AOna    C    A        0      0        2 
  27   chr27_1946440     ASom    C    A        0      0        2 
  27   chr27_1946440     HCab    C    A        0      0        2 
  27   chr27_1946440     HPrz    C    A        0      0        2 
  27   chr27_1946440     ZBoe    C    A        1      2        2 
  27   chr27_1946440     ZGre    C    A        0      0        2 
  27   chr27_1946440     ZHar    C    A        0      0        2 
  27   chr27_1946440   Sample    C    A        0      0        2 
  27   chr27_1973980     AAsi    C    A        1      2        2 
  27   chr27_1973980     AKia    C    A        0      0        2 
  27   chr27_1973980     AOna    C    A        0      0        2 
  27   chr27_1973980     ASom    C    A        1      2        2 
  27   chr27_1973980     HCab    C    A        0      0        2 
  27   chr27_1973980     HPrz    C    A        0      0        2 
  27   chr27_1973980     ZBoe    C    A        0      0        2 
  27   chr27_1973980     ZGre    C    A        0      0        2 
  27   chr27_1973980     ZHar    C    A        0      0        2 
  27   chr27_1973980   Sample    C    A        1      2        2 
  27   chr27_1993681     AAsi    T    A      0.5      1        2 
  27   chr27_1993681     AKia    T    A        0      0        2 
  27   chr27_1993681     AOna    T    A        0      0        2 
  27   chr27_1993681     ASom    T    A        0      0        2 
  27   chr27_1993681     HCab    T    A        0      0        2 
  27   chr27_1993681     HPrz    T    A        0      0        2 
  27   chr27_1993681     ZBoe    T    A        0      0        2 
  27   chr27_1993681     ZGre    T    A        0      0        2 
  27   chr27_1993681     ZHar    T    A        0      0        2 
  27   chr27_1993681   Sample    T    A        0      0        2 
  27   chr27_1999125     AAsi    T    G      0.5      1        2 
  27   chr27_1999125     AKia    T    G        0      0        2 
  27   chr27_1999125     AOna    T    G        0      0        2 
  27   chr27_1999125     ASom    T    G        0      0        2 
  27   chr27_1999125     HCab    T    G        0      0        2 
  27   chr27_1999125     HPrz    T    G        0      0        2 
  27   chr27_1999125     ZBoe    T    G        0      0        2 
  27   chr27_1999125     ZGre    T    G        0      0        2 
  27   chr27_1999125     ZHar    T    G        0      0        2 
  27   chr27_1999125   Sample    T    G        0      0        2 
  27   chr27_2004063     AAsi    G    C        0      0        2 
  27   chr27_2004063     AKia    G    C        0      0        2 
  27   chr27_2004063     AOna    G    C        0      0        2 
  27   chr27_2004063     ASom    G    C        0      0        2 
  27   chr27_2004063     HCab    G    C        0      0        2 
  27   chr27_2004063     HPrz    G    C        0      0        2 
  27   chr27_2004063     ZBoe    G    C      0.5      1        2 
  27   chr27_2004063     ZGre    G    C        1      2        2 
  27   chr27_2004063     ZHar    G    C        0      0        2 
  27   chr27_2004063   Sample    G    C        0      0        2 
  27   chr27_2012310     AAsi    T    G        0      0        2 
  27   chr27_2012310     AKia    T    G        0      0        2 
  27   chr27_2012310     AOna    T    G        0      0        2 
  27   chr27_2012310     ASom    T    G        0      0        2 
  27   chr27_2012310     HCab    T    G        0      0        2 
  27   chr27_2012310     HPrz    T    G      0.5      1        2 
  27   chr27_2012310     ZBoe    T    G        0      0        2 
  27   chr27_2012310     ZGre    T    G        0      0        2 
  27   chr27_2012310     ZHar    T    G        0      0        2 
  27   chr27_2012310   Sample    T    G        0      0        2 
  27   chr27_2013796     AAsi    C    A        0      0        2 
  27   chr27_2013796     AKia    C    A        0      0        2 
  27   chr27_2013796     AOna    C    A        0      0        2 
  27   chr27_2013796     ASom    C    A        0      0        2 
  27   chr27_2013796     HCab    C    A        1      2        2 
  27   chr27_2013796     HPrz    C    A        1      2        2 
  27   chr27_2013796     ZBoe    C    A        0      0        2 
  27   chr27_2013796     ZGre    C    A        0      0        2 
  27   chr27_2013796     ZHar    C    A        0      0        2 
  27   chr27_2013796   Sample    C    A        0      0        2 
  27   chr27_2017207     AAsi    G    C        0      0        2 
  27   chr27_2017207     AKia    G    C        0      0        2 
  27   chr27_2017207     AOna    G    C        0      0        2 
  27   chr27_2017207     ASom    G    C        0      0        2 
  27   chr27_2017207     HCab    G    C        0      0        2 
  27   chr27_2017207     HPrz    G    C        0      0        2 
  27   chr27_2017207     ZBoe    G    C        0      0        2 
  27   chr27_2017207     ZGre    G    C        0      0        2 
  27   chr27_2017207     ZHar    G    C      0.5      1        2 
  27   chr27_2017207   Sample    G    C        0      0        2 
  27   chr27_2018938     AAsi    C    G        0      0        2 
  27   chr27_2018938     AKia    C    G        0      0        2 
  27   chr27_2018938     AOna    C    G        0      0        2 
  27   chr27_2018938     ASom    C    G        0      0        2 
  27   chr27_2018938     HCab    C    G        1      2        2 
  27   chr27_2018938     HPrz    C    G        1      2        2 
  27   chr27_2018938     ZBoe    C    G        0      0        2 
  27   chr27_2018938     ZGre    C    G        0      0        2 
  27   chr27_2018938     ZHar    C    G        0      0        2 
  27   chr27_2018938   Sample    C    G        0      0        2 
  27   chr27_2036153     AAsi    T    G        0      0        2 
  27   chr27_2036153     AKia    T    G        0      0        2 
  27   chr27_2036153     AOna    T    G        0      0        2 
  27   chr27_2036153     ASom    T    G      0.5      1        2 
  27   chr27_2036153     HCab    T    G        0      0        2 
  27   chr27_2036153     HPrz    T    G        0      0        2 
  27   chr27_2036153     ZBoe    T    G        0      0        2 
  27   chr27_2036153     ZGre    T    G        0      0        2 
  27   chr27_2036153     ZHar    T    G        0      0        2 
  27   chr27_2036153   Sample    T    G        0      0        2 
  27   chr27_2052469     AAsi    C    G        0      0        2 
  27   chr27_2052469     AKia    C    G        0      0        2 
  27   chr27_2052469     AOna    C    G        0      0        2 
  27   chr27_2052469     ASom    C    G        0      0        2 
  27   chr27_2052469     HCab    C    G        1      2        2 
  27   chr27_2052469     HPrz    C    G      0.5      1        2 
  27   chr27_2052469     ZBoe    C    G        0      0        2 
  27   chr27_2052469     ZGre    C    G        0      0        2 
  27   chr27_2052469     ZHar    C    G        0      0        2 
  27   chr27_2052469   Sample    C    G        0      0        2 
  27   chr27_2058971     AAsi    C    A        0      0        2 
  27   chr27_2058971     AKia    C    A        1      2        2 
  27   chr27_2058971     AOna    C    A        1      2        2 
  27   chr27_2058971     ASom    C    A        0      0        2 
  27   chr27_2058971     HCab    C    A        0      0        2 
  27   chr27_2058971     HPrz    C    A        0      0        2 
  27   chr27_2058971     ZBoe    C    A        0      0        2 
  27   chr27_2058971     ZGre    C    A        0      0        2 
  27   chr27_2058971     ZHar    C    A        0      0        2 
  27   chr27_2058971   Sample    C    A        0      0        2 
  27   chr27_2076773     AAsi    A    C        0      0        2 
  27   chr27_2076773     AKia    A    C        0      0        2 
  27   chr27_2076773     AOna    A    C        0      0        2 
  27   chr27_2076773     ASom    A    C        0      0        2 
  27   chr27_2076773     HCab    A    C        0      0        2 
  27   chr27_2076773     HPrz    A    C        0      0        2 
  27   chr27_2076773     ZBoe    A    C        0      0        2 
  27   chr27_2076773     ZGre    A    C        0      0        2 
  27   chr27_2076773     ZHar    A    C      0.5      1        2 
  27   chr27_2076773   Sample    A    C        0      0        2 
  27   chr27_2124741     AAsi    G    T        0      0        2 
  27   chr27_2124741     AKia    G    T        1      2        2 
  27   chr27_2124741     AOna    G    T        1      2        2 
  27   chr27_2124741     ASom    G    T        0      0        2 
  27   chr27_2124741     HCab    G    T        0      0        2 
  27   chr27_2124741     HPrz    G    T        0      0        2 
  27   chr27_2124741     ZBoe    G    T        0      0        2 
  27   chr27_2124741     ZGre    G    T        0      0        2 
  27   chr27_2124741     ZHar    G    T        0      0        2 
  27   chr27_2124741   Sample    G    T        0      0        2 
  27   chr27_2128566     AAsi    C    G        0      0        2 
  27   chr27_2128566     AKia    C    G        0      0        2 
  27   chr27_2128566     AOna    C    G        0      0        2 
  27   chr27_2128566     ASom    C    G        0      0        2 
  27   chr27_2128566     HCab    C    G        0      0        2 
  27   chr27_2128566     HPrz    C    G      0.5      1        2 
  27   chr27_2128566     ZBoe    C    G        0      0        2 
  27   chr27_2128566     ZGre    C    G        0      0        2 
  27   chr27_2128566     ZHar    C    G        0      0        2 
  27   chr27_2128566   Sample    C    G        0      0        2 
  27   chr27_2169646     AAsi    G    C        0      0        2 
  27   chr27_2169646     AKia    G    C        0      0        2 
  27   chr27_2169646     AOna    G    C        0      0        2 
  27   chr27_2169646     ASom    G    C        0      0        2 
  27   chr27_2169646     HCab    G    C        0      0        2 
  27   chr27_2169646     HPrz    G    C        0      0        2 
  27   chr27_2169646     ZBoe    G    C        0      0        2 
  27   chr27_2169646     ZGre    G    C        0      0        2 
  27   chr27_2169646     ZHar    G    C      0.5      1        2 
  27   chr27_2169646   Sample    G    C        0      0        2 
  27   chr27_2178087     AAsi    C    G        0      0        2 
  27   chr27_2178087     AKia    C    G        0      0        2 
  27   chr27_2178087     AOna    C    G        0      0        2 
  27   chr27_2178087     ASom    C    G        0      0        2 
  27   chr27_2178087     HCab    C    G        1      2        2 
  27   chr27_2178087     HPrz    C    G        0      0        2 
  27   chr27_2178087     ZBoe    C    G        0      0        2 
  27   chr27_2178087     ZGre    C    G        0      0        2 
  27   chr27_2178087     ZHar    C    G        0      0        2 
  27   chr27_2178087   Sample    C    G        0      0        2 
  27   chr27_2184628     AAsi    C    A        0      0        2 
  27   chr27_2184628     AKia    C    A        0      0        2 
  27   chr27_2184628     AOna    C    A        0      0        2 
  27   chr27_2184628     ASom    C    A        0      0        2 
  27   chr27_2184628     HCab    C    A        1      2        2 
  27   chr27_2184628     HPrz    C    A        1      2        2 
  27   chr27_2184628     ZBoe    C    A        0      0        2 
  27   chr27_2184628     ZGre    C    A        0      0        2 
  27   chr27_2184628     ZHar    C    A        0      0        2 
  27   chr27_2184628   Sample    C    A        0      0        2 
  27   chr27_2229307     AAsi    C    G        0      0        2 
  27   chr27_2229307     AKia    C    G        0      0        2 
  27   chr27_2229307     AOna    C    G        0      0        2 
  27   chr27_2229307     ASom    C    G        0      0        2 
  27   chr27_2229307     HCab    C    G      0.5      1        2 
  27   chr27_2229307     HPrz    C    G      0.5      1        2 
  27   chr27_2229307     ZBoe    C    G        0      0        2 
  27   chr27_2229307     ZGre    C    G        0      0        2 
  27   chr27_2229307     ZHar    C    G        0      0        2 
  27   chr27_2229307   Sample    C    G        0      0        2 
  27   chr27_2234379     AAsi    C    A        0      0        2 
  27   chr27_2234379     AKia    C    A        0      0        2 
  27   chr27_2234379     AOna    C    A        0      0        2 
  27   chr27_2234379     ASom    C    A        0      0        2 
  27   chr27_2234379     HCab    C    A        0      0        2 
  27   chr27_2234379     HPrz    C    A        0      0        2 
  27   chr27_2234379     ZBoe    C    A        0      0        2 
  27   chr27_2234379     ZGre    C    A        0      0        2 
  27   chr27_2234379     ZHar    C    A      0.5      1        2 
  27   chr27_2234379   Sample    C    A        0      0        2 
  27   chr27_2252819     AAsi    A    C        0      0        2 
  27   chr27_2252819     AKia    A    C        1      2        2 
  27   chr27_2252819     AOna    A    C        1      2        2 
  27   chr27_2252819     ASom    A    C        0      0        2 
  27   chr27_2252819     HCab    A    C        0      0        2 
  27   chr27_2252819     HPrz    A    C        0      0        2 
  27   chr27_2252819     ZBoe    A    C        0      0        2 
  27   chr27_2252819     ZGre    A    C        0      0        2 
  27   chr27_2252819     ZHar    A    C        0      0        2 
  27   chr27_2252819   Sample    A    C        0      0        2 
  27   chr27_2254503     AAsi    G    T        0      0        2 
  27   chr27_2254503     AKia    G    T        0      0        2 
  27   chr27_2254503     AOna    G    T        0      0        2 
  27   chr27_2254503     ASom    G    T        0      0        2 
  27   chr27_2254503     HCab    G    T        0      0        2 
  27   chr27_2254503     HPrz    G    T        0      0        2 
  27   chr27_2254503     ZBoe    G    T        1      2        2 
  27   chr27_2254503     ZGre    G    T        1      2        2 
  27   chr27_2254503     ZHar    G    T        1      2        2 
  27   chr27_2254503   Sample    G    T        0      0        2 
  27   chr27_2279183     AAsi    T    G        0      0        2 
  27   chr27_2279183     AKia    T    G        0      0        2 
  27   chr27_2279183     AOna    T    G        0      0        2 
  27   chr27_2279183     ASom    T    G        0      0        2 
  27   chr27_2279183     HCab    T    G        0      0        2 
  27   chr27_2279183     HPrz    T    G        0      0        2 
  27   chr27_2279183     ZBoe    T    G        0      0        2 
  27   chr27_2279183     ZGre    T    G        0      0        2 
  27   chr27_2279183     ZHar    T    G        1      2        2 
  27   chr27_2279183   Sample    T    G        0      0        2 
  27   chr27_2294272     AAsi    A    C        0      0        2 
  27   chr27_2294272     AKia    A    C        0      0        2 
  27   chr27_2294272     AOna    A    C        0      0        2 
  27   chr27_2294272     ASom    A    C        0      0        2 
  27   chr27_2294272     HCab    A    C        1      2        2 
  27   chr27_2294272     HPrz    A    C        1      2        2 
  27   chr27_2294272     ZBoe    A    C        0      0        2 
  27   chr27_2294272     ZGre    A    C        0      0        2 
  27   chr27_2294272     ZHar    A    C        0      0        2 
  27   chr27_2294272   Sample    A    C        0      0        2 
  27   chr27_2309139     AAsi    A    T        0      0        2 
  27   chr27_2309139     AKia    A    T        0      0        2 
  27   chr27_2309139     AOna    A    T        0      0        2 
  27   chr27_2309139     ASom    A    T        0      0        2 
  27   chr27_2309139     HCab    A    T      0.5      1        2 
  27   chr27_2309139     HPrz    A    T        0      0        2 
  27   chr27_2309139     ZBoe    A    T        0      0        2 
  27   chr27_2309139     ZGre    A    T        0      0        2 
  27   chr27_2309139     ZHar    A    T        0      0        2 
  27   chr27_2309139   Sample    A    T        0      0        2 
  27   chr27_2317173     AAsi    G    T        0      0        2 
  27   chr27_2317173     AKia    G    T        0      0        2 
  27   chr27_2317173     AOna    G    T        0      0        2 
  27   chr27_2317173     ASom    G    T        0      0        2 
  27   chr27_2317173     HCab    G    T        1      2        2 
  27   chr27_2317173     HPrz    G    T        1      2        2 
  27   chr27_2317173     ZBoe    G    T        0      0        2 
  27   chr27_2317173     ZGre    G    T        0      0        2 
  27   chr27_2317173     ZHar    G    T        0      0        2 
  27   chr27_2317173   Sample    G    T        0      0        2 
  27   chr27_2328766     AAsi    G    C        0      0        2 
  27   chr27_2328766     AKia    G    C        0      0        2 
  27   chr27_2328766     AOna    G    C        0      0        2 
  27   chr27_2328766     ASom    G    C        0      0        2 
  27   chr27_2328766     HCab    G    C        1      2        2 
  27   chr27_2328766     HPrz    G    C      0.5      1        2 
  27   chr27_2328766     ZBoe    G    C        0      0        2 
  27   chr27_2328766     ZGre    G    C        0      0        2 
  27   chr27_2328766     ZHar    G    C        0      0        2 
  27   chr27_2328766   Sample    G    C        0      0        2 
  27   chr27_2376538     AAsi    A    C        0      0        2 
  27   chr27_2376538     AKia    A    C        1      2        2 
  27   chr27_2376538     AOna    A    C        1      2        2 
  27   chr27_2376538     ASom    A    C        0      0        2 
  27   chr27_2376538     HCab    A    C        0      0        2 
  27   chr27_2376538     HPrz    A    C        0      0        2 
  27   chr27_2376538     ZBoe    A    C        0      0        2 
  27   chr27_2376538     ZGre    A    C        0      0        2 
  27   chr27_2376538     ZHar    A    C        0      0        2 
  27   chr27_2376538   Sample    A    C        0      0        2 
  27   chr27_2386000     AAsi    A    C        0      0        2 
  27   chr27_2386000     AKia    A    C        0      0        2 
  27   chr27_2386000     AOna    A    C        0      0        2 
  27   chr27_2386000     ASom    A    C        0      0        2 
  27   chr27_2386000     HCab    A    C        0      0        2 
  27   chr27_2386000     HPrz    A    C        0      0        2 
  27   chr27_2386000     ZBoe    A    C        0      0        2 
  27   chr27_2386000     ZGre    A    C        1      2        2 
  27   chr27_2386000     ZHar    A    C        0      0        2 
  27   chr27_2386000   Sample    A    C        0      0        2 
  27   chr27_2402014     AAsi    G    C        0      0        2 
  27   chr27_2402014     AKia    G    C        0      0        2 
  27   chr27_2402014     AOna    G    C        0      0        2 
  27   chr27_2402014     ASom    G    C        0      0        2 
  27   chr27_2402014     HCab    G    C        1      2        2 
  27   chr27_2402014     HPrz    G    C        1      2        2 
  27   chr27_2402014     ZBoe    G    C        0      0        2 
  27   chr27_2402014     ZGre    G    C        0      0        2 
  27   chr27_2402014     ZHar    G    C        0      0        2 
  27   chr27_2402014   Sample    G    C        0      0        2 
  27   chr27_2415045     AAsi    C    A      0.5      1        2 
  27   chr27_2415045     AKia    C    A        0      0        2 
  27   chr27_2415045     AOna    C    A        0      0        2 
  27   chr27_2415045     ASom    C    A        0      0        2 
  27   chr27_2415045     HCab    C    A        0      0        2 
  27   chr27_2415045     HPrz    C    A        0      0        2 
  27   chr27_2415045     ZBoe    C    A        0      0        2 
  27   chr27_2415045     ZGre    C    A        0      0        2 
  27   chr27_2415045     ZHar    C    A        0      0        2 
  27   chr27_2415045   Sample    C    A        1      2        2 
  27   chr27_2416149     AAsi    T    G        0      0        2 
  27   chr27_2416149     AKia    T    G        0      0        2 
  27   chr27_2416149     AOna    T    G        0      0        2 
  27   chr27_2416149     ASom    T    G        0      0        2 
  27   chr27_2416149     HCab    T    G        0      0        2 
  27   chr27_2416149     HPrz    T    G      0.5      1        2 
  27   chr27_2416149     ZBoe    T    G        0      0        2 
  27   chr27_2416149     ZGre    T    G        0      0        2 
  27   chr27_2416149     ZHar    T    G        0      0        2 
  27   chr27_2416149   Sample    T    G        0      0        2 
  27   chr27_2416188     AAsi    T    G        0      0        2 
  27   chr27_2416188     AKia    T    G        0      0        2 
  27   chr27_2416188     AOna    T    G        1      2        2 
  27   chr27_2416188     ASom    T    G        0      0        2 
  27   chr27_2416188     HCab    T    G        0      0        2 
  27   chr27_2416188     HPrz    T    G        0      0        2 
  27   chr27_2416188     ZBoe    T    G        0      0        2 
  27   chr27_2416188     ZGre    T    G        0      0        2 
  27   chr27_2416188     ZHar    T    G        0      0        2 
  27   chr27_2416188   Sample    T    G        0      0        2 
  27   chr27_2431727     AAsi    G    T        0      0        2 
  27   chr27_2431727     AKia    G    T        1      2        2 
  27   chr27_2431727     AOna    G    T        1      2        2 
  27   chr27_2431727     ASom    G    T        0      0        2 
  27   chr27_2431727     HCab    G    T        0      0        2 
  27   chr27_2431727     HPrz    G    T        0      0        2 
  27   chr27_2431727     ZBoe    G    T        0      0        2 
  27   chr27_2431727     ZGre    G    T        0      0        2 
  27   chr27_2431727     ZHar    G    T        0      0        2 
  27   chr27_2431727   Sample    G    T        0      0        2 
  27   chr27_2453083     AAsi    A    T        0      0        2 
  27   chr27_2453083     AKia    A    T        0      0        2 
  27   chr27_2453083     AOna    A    T        0      0        2 
  27   chr27_2453083     ASom    A    T        0      0        2 
  27   chr27_2453083     HCab    A    T        0      0        2 
  27   chr27_2453083     HPrz    A    T        0      0        2 
  27   chr27_2453083     ZBoe    A    T        0      0        2 
  27   chr27_2453083     ZGre    A    T      0.5      1        2 
  27   chr27_2453083     ZHar    A    T        0      0        2 
  27   chr27_2453083   Sample    A    T        0      0        2 
  27   chr27_2535619     AAsi    C    A        0      0        2 
  27   chr27_2535619     AKia    C    A        0      0        2 
  27   chr27_2535619     AOna    C    A        0      0        2 
  27   chr27_2535619     ASom    C    A        0      0        2 
  27   chr27_2535619     HCab    C    A        0      0        2 
  27   chr27_2535619     HPrz    C    A        0      0        2 
  27   chr27_2535619     ZBoe    C    A        0      0        2 
  27   chr27_2535619     ZGre    C    A        1      2        2 
  27   chr27_2535619     ZHar    C    A        0      0        2 
  27   chr27_2535619   Sample    C    A        0      0        2 
  27   chr27_2603620     AAsi    C    G        0      0        2 
  27   chr27_2603620     AKia    C    G        0      0        2 
  27   chr27_2603620     AOna    C    G        0      0        2 
  27   chr27_2603620     ASom    C    G      0.5      1        2 
  27   chr27_2603620     HCab    C    G        0      0        2 
  27   chr27_2603620     HPrz    C    G        0      0        2 
  27   chr27_2603620     ZBoe    C    G        0      0        2 
  27   chr27_2603620     ZGre    C    G        0      0        2 
  27   chr27_2603620     ZHar    C    G        0      0        2 
  27   chr27_2603620   Sample    C    G        0      0        2 
  27   chr27_2613898     AAsi    A    C        0      0        2 
  27   chr27_2613898     AKia    A    C        0      0        2 
  27   chr27_2613898     AOna    A    C        0      0        2 
  27   chr27_2613898     ASom    A    C        0      0        2 
  27   chr27_2613898     HCab    A    C        1      2        2 
  27   chr27_2613898     HPrz    A    C        1      2        2 
  27   chr27_2613898     ZBoe    A    C        0      0        2 
  27   chr27_2613898     ZGre    A    C        0      0        2 
  27   chr27_2613898     ZHar    A    C        0      0        2 
  27   chr27_2613898   Sample    A    C        0      0        2 
  27   chr27_2618924     AAsi    G    T        0      0        2 
  27   chr27_2618924     AKia    G    T        0      0        2 
  27   chr27_2618924     AOna    G    T        1      2        2 
  27   chr27_2618924     ASom    G    T        0      0        2 
  27   chr27_2618924     HCab    G    T        0      0        2 
  27   chr27_2618924     HPrz    G    T        0      0        2 
  27   chr27_2618924     ZBoe    G    T        0      0        2 
  27   chr27_2618924     ZGre    G    T        0      0        2 
  27   chr27_2618924     ZHar    G    T        0      0        2 
  27   chr27_2618924   Sample    G    T        0      0        2 
  27   chr27_2634089     AAsi    G    C        0      0        2 
  27   chr27_2634089     AKia    G    C        0      0        2 
  27   chr27_2634089     AOna    G    C        0      0        2 
  27   chr27_2634089     ASom    G    C        0      0        2 
  27   chr27_2634089     HCab    G    C        0      0        2 
  27   chr27_2634089     HPrz    G    C        0      0        2 
  27   chr27_2634089     ZBoe    G    C        0      0        2 
  27   chr27_2634089     ZGre    G    C        1      2        2 
  27   chr27_2634089     ZHar    G    C        0      0        2 
  27   chr27_2634089   Sample    G    C        0      0        2 
  27   chr27_2649208     AAsi    C    G        1      2        2 
  27   chr27_2649208     AKia    C    G        0      0        2 
  27   chr27_2649208     AOna    C    G        0      0        2 
  27   chr27_2649208     ASom    C    G        0      0        2 
  27   chr27_2649208     HCab    C    G        0      0        2 
  27   chr27_2649208     HPrz    C    G        0      0        2 
  27   chr27_2649208     ZBoe    C    G        0      0        2 
  27   chr27_2649208     ZGre    C    G        0      0        2 
  27   chr27_2649208     ZHar    C    G        0      0        2 
  27   chr27_2649208   Sample    C    G        0      0        2 
  27   chr27_2656763     AAsi    T    A        0      0        2 
  27   chr27_2656763     AKia    T    A        0      0        2 
  27   chr27_2656763     AOna    T    A        0      0        2 
  27   chr27_2656763     ASom    T    A        0      0        2 
  27   chr27_2656763     HCab    T    A        1      2        2 
  27   chr27_2656763     HPrz    T    A        1      2        2 
  27   chr27_2656763     ZBoe    T    A        0      0        2 
  27   chr27_2656763     ZGre    T    A        0      0        2 
  27   chr27_2656763     ZHar    T    A        0      0        2 
  27   chr27_2656763   Sample    T    A        0      0        2 
  27   chr27_2656971     AAsi    C    A        0      0        2 
  27   chr27_2656971     AKia    C    A        0      0        2 
  27   chr27_2656971     AOna    C    A        0      0        2 
  27   chr27_2656971     ASom    C    A        0      0        2 
  27   chr27_2656971     HCab    C    A        0      0        2 
  27   chr27_2656971     HPrz    C    A        0      0        2 
  27   chr27_2656971     ZBoe    C    A        0      0        2 
  27   chr27_2656971     ZGre    C    A        1      2        2 
  27   chr27_2656971     ZHar    C    A        0      0        2 
  27   chr27_2656971   Sample    C    A        0      0        2 
  27   chr27_2734817     AAsi    A    C        0      0        2 
  27   chr27_2734817     AKia    A    C        0      0        2 
  27   chr27_2734817     AOna    A    C        0      0        2 
  27   chr27_2734817     ASom    A    C        0      0        2 
  27   chr27_2734817     HCab    A    C        1      2        2 
  27   chr27_2734817     HPrz    A    C        1      2        2 
  27   chr27_2734817     ZBoe    A    C        0      0        2 
  27   chr27_2734817     ZGre    A    C        0      0        2 
  27   chr27_2734817     ZHar    A    C        0      0        2 
  27   chr27_2734817   Sample    A    C        0      0        2 
  27   chr27_2751148     AAsi    T    G        0      0        2 
  27   chr27_2751148     AKia    T    G        0      0        2 
  27   chr27_2751148     AOna    T    G        0      0        2 
  27   chr27_2751148     ASom    T    G        0      0        2 
  27   chr27_2751148     HCab    T    G        0      0        2 
  27   chr27_2751148     HPrz    T    G      0.5      1        2 
  27   chr27_2751148     ZBoe    T    G        0      0        2 
  27   chr27_2751148     ZGre    T    G        0      0        2 
  27   chr27_2751148     ZHar    T    G        0      0        2 
  27   chr27_2751148   Sample    T    G        0      0        2 
  27   chr27_2770671     AAsi    C    G        0      0        2 
  27   chr27_2770671     AKia    C    G        0      0        2 
  27   chr27_2770671     AOna    C    G        0      0        2 
  27   chr27_2770671     ASom    C    G        0      0        2 
  27   chr27_2770671     HCab    C    G        0      0        2 
  27   chr27_2770671     HPrz    C    G      0.5      1        2 
  27   chr27_2770671     ZBoe    C    G        0      0        2 
  27   chr27_2770671     ZGre    C    G        0      0        2 
  27   chr27_2770671     ZHar    C    G        0      0        2 
  27   chr27_2770671   Sample    C    G        0      0        2 
  27   chr27_2773346     AAsi    C    A        0      0        2 
  27   chr27_2773346     AKia    C    A        1      2        2 
  27   chr27_2773346     AOna    C    A        1      2        2 
  27   chr27_2773346     ASom    C    A        0      0        2 
  27   chr27_2773346     HCab    C    A        0      0        2 
  27   chr27_2773346     HPrz    C    A        0      0        2 
  27   chr27_2773346     ZBoe    C    A        0      0        2 
  27   chr27_2773346     ZGre    C    A        1      2        2 
  27   chr27_2773346     ZHar    C    A        0      0        2 
  27   chr27_2773346   Sample    C    A        0      0        2 
  27   chr27_2808368     AAsi    G    C        0      0        2 
  27   chr27_2808368     AKia    G    C        0      0        2 
  27   chr27_2808368     AOna    G    C        0      0        2 
  27   chr27_2808368     ASom    G    C        0      0        2 
  27   chr27_2808368     HCab    G    C        0      0        2 
  27   chr27_2808368     HPrz    G    C        0      0        2 
  27   chr27_2808368     ZBoe    G    C        0      0        2 
  27   chr27_2808368     ZGre    G    C        1      2        2 
  27   chr27_2808368     ZHar    G    C        0      0        2 
  27   chr27_2808368   Sample    G    C        0      0        2 
  27   chr27_2820881     AAsi    C    A        0      0        2 
  27   chr27_2820881     AKia    C    A        0      0        2 
  27   chr27_2820881     AOna    C    A        0      0        2 
  27   chr27_2820881     ASom    C    A        0      0        2 
  27   chr27_2820881     HCab    C    A        1      2        2 
  27   chr27_2820881     HPrz    C    A        1      2        2 
  27   chr27_2820881     ZBoe    C    A        0      0        2 
  27   chr27_2820881     ZGre    C    A        0      0        2 
  27   chr27_2820881     ZHar    C    A        0      0        2 
  27   chr27_2820881   Sample    C    A        0      0        2 
  27   chr27_2833408     AAsi    T    G        0      0        2 
  27   chr27_2833408     AKia    T    G        0      0        2 
  27   chr27_2833408     AOna    T    G        0      0        2 
  27   chr27_2833408     ASom    T    G        0      0        2 
  27   chr27_2833408     HCab    T    G        0      0        2 
  27   chr27_2833408     HPrz    T    G        0      0        2 
  27   chr27_2833408     ZBoe    T    G      0.5      1        2 
  27   chr27_2833408     ZGre    T    G        0      0        2 
  27   chr27_2833408     ZHar    T    G        0      0        2 
  27   chr27_2833408   Sample    T    G        0      0        2 
  27   chr27_2836851     AAsi    C    A        0      0        2 
  27   chr27_2836851     AKia    C    A        1      2        2 
  27   chr27_2836851     AOna    C    A        0      0        2 
  27   chr27_2836851     ASom    C    A        0      0        2 
  27   chr27_2836851     HCab    C    A        0      0        2 
  27   chr27_2836851     HPrz    C    A        0      0        2 
  27   chr27_2836851     ZBoe    C    A        0      0        2 
  27   chr27_2836851     ZGre    C    A        0      0        2 
  27   chr27_2836851     ZHar    C    A        0      0        2 
  27   chr27_2836851   Sample    C    A        0      0        2 
  27   chr27_2847868     AAsi    C    A        0      0        2 
  27   chr27_2847868     AKia    C    A        0      0        2 
  27   chr27_2847868     AOna    C    A        0      0        2 
  27   chr27_2847868     ASom    C    A        0      0        2 
  27   chr27_2847868     HCab    C    A        1      2        2 
  27   chr27_2847868     HPrz    C    A        1      2        2 
  27   chr27_2847868     ZBoe    C    A        0      0        2 
  27   chr27_2847868     ZGre    C    A        0      0        2 
  27   chr27_2847868     ZHar    C    A        0      0        2 
  27   chr27_2847868   Sample    C    A        0      0        2 
  27   chr27_2867374     AAsi    G    T        0      0        2 
  27   chr27_2867374     AKia    G    T        0      0        2 
  27   chr27_2867374     AOna    G    T        0      0        2 
  27   chr27_2867374     ASom    G    T        0      0        2 
  27   chr27_2867374     HCab    G    T        0      0        2 
  27   chr27_2867374     HPrz    G    T        0      0        2 
  27   chr27_2867374     ZBoe    G    T        0      0        2 
  27   chr27_2867374     ZGre    G    T        0      0        2 
  27   chr27_2867374     ZHar    G    T        1      2        2 
  27   chr27_2867374   Sample    G    T        0      0        2 
  27   chr27_2906629     AAsi    G    C        0      0        2 
  27   chr27_2906629     AKia    G    C        0      0        2 
  27   chr27_2906629     AOna    G    C        0      0        2 
  27   chr27_2906629     ASom    G    C        0      0        2 
  27   chr27_2906629     HCab    G    C        1      2        2 
  27   chr27_2906629     HPrz    G    C      0.5      1        2 
  27   chr27_2906629     ZBoe    G    C        0      0        2 
  27   chr27_2906629     ZGre    G    C        0      0        2 
  27   chr27_2906629     ZHar    G    C        0      0        2 
  27   chr27_2906629   Sample    G    C        0      0        2 
  27   chr27_2982333     AAsi    G    T        0      0        2 
  27   chr27_2982333     AKia    G    T        0      0        2 
  27   chr27_2982333     AOna    G    T        1      2        2 
  27   chr27_2982333     ASom    G    T        0      0        2 
  27   chr27_2982333     HCab    G    T        0      0        2 
  27   chr27_2982333     HPrz    G    T        0      0        2 
  27   chr27_2982333     ZBoe    G    T        0      0        2 
  27   chr27_2982333     ZGre    G    T        0      0        2 
  27   chr27_2982333     ZHar    G    T        0      0        2 
  27   chr27_2982333   Sample    G    T        0      0        2 
  27   chr27_3009548     AAsi    A    C        0      0        2 
  27   chr27_3009548     AKia    A    C        0      0        2 
  27   chr27_3009548     AOna    A    C        0      0        2 
  27   chr27_3009548     ASom    A    C        0      0        2 
  27   chr27_3009548     HCab    A    C        0      0        2 
  27   chr27_3009548     HPrz    A    C        0      0        2 
  27   chr27_3009548     ZBoe    A    C        0      0        2 
  27   chr27_3009548     ZGre    A    C        0      0        2 
  27   chr27_3009548     ZHar    A    C        1      2        2 
  27   chr27_3009548   Sample    A    C        0      0        2 
  27   chr27_3061485     AAsi    C    G        0      0        2 
  27   chr27_3061485     AKia    C    G        0      0        2 
  27   chr27_3061485     AOna    C    G        0      0        2 
  27   chr27_3061485     ASom    C    G        0      0        2 
  27   chr27_3061485     HCab    C    G        0      0        2 
  27   chr27_3061485     HPrz    C    G      0.5      1        2 
  27   chr27_3061485     ZBoe    C    G        0      0        2 
  27   chr27_3061485     ZGre    C    G        0      0        2 
  27   chr27_3061485     ZHar    C    G        0      0        2 
  27   chr27_3061485   Sample    C    G        0      0        2 
  27   chr27_3104520     AAsi    C    A        0      0        2 
  27   chr27_3104520     AKia    C    A        0      0        2 
  27   chr27_3104520     AOna    C    A        0      0        2 
  27   chr27_3104520     ASom    C    A        0      0        2 
  27   chr27_3104520     HCab    C    A        1      2        2 
  27   chr27_3104520     HPrz    C    A        1      2        2 
  27   chr27_3104520     ZBoe    C    A        0      0        2 
  27   chr27_3104520     ZGre    C    A        0      0        2 
  27   chr27_3104520     ZHar    C    A        0      0        2 
  27   chr27_3104520   Sample    C    A        0      0        2 
  27   chr27_3144610     AAsi    T    A        0      0        2 
  27   chr27_3144610     AKia    T    A        0      0        2 
  27   chr27_3144610     AOna    T    A        0      0        2 
  27   chr27_3144610     ASom    T    A        0      0        2 
  27   chr27_3144610     HCab    T    A        0      0        2 
  27   chr27_3144610     HPrz    T    A        0      0        2 
  27   chr27_3144610     ZBoe    T    A        0      0        2 
  27   chr27_3144610     ZGre    T    A        1      2        2 
  27   chr27_3144610     ZHar    T    A        0      0        2 
  27   chr27_3144610   Sample    T    A        0      0        2 
  27   chr27_3165764     AAsi    C    G        0      0        2 
  27   chr27_3165764     AKia    C    G        0      0        2 
  27   chr27_3165764     AOna    C    G        0      0        2 
  27   chr27_3165764     ASom    C    G        0      0        2 
  27   chr27_3165764     HCab    C    G        0      0        2 
  27   chr27_3165764     HPrz    C    G      0.5      1        2 
  27   chr27_3165764     ZBoe    C    G        0      0        2 
  27   chr27_3165764     ZGre    C    G        0      0        2 
  27   chr27_3165764     ZHar    C    G        0      0        2 
  27   chr27_3165764   Sample    C    G        0      0        2 
  27   chr27_3184522     AAsi    A    C        0      0        2 
  27   chr27_3184522     AKia    A    C        1      2        2 
  27   chr27_3184522     AOna    A    C        1      2        2 
  27   chr27_3184522     ASom    A    C        0      0        2 
  27   chr27_3184522     HCab    A    C        0      0        2 
  27   chr27_3184522     HPrz    A    C        0      0        2 
  27   chr27_3184522     ZBoe    A    C        0      0        2 
  27   chr27_3184522     ZGre    A    C        0      0        2 
  27   chr27_3184522     ZHar    A    C        0      0        2 
  27   chr27_3184522   Sample    A    C        0      0        2 
  27   chr27_3186859     AAsi    G    C        0      0        2 
  27   chr27_3186859     AKia    G    C        0      0        2 
  27   chr27_3186859     AOna    G    C        0      0        2 
  27   chr27_3186859     ASom    G    C        0      0        2 
  27   chr27_3186859     HCab    G    C        1      2        2 
  27   chr27_3186859     HPrz    G    C        1      2        2 
  27   chr27_3186859     ZBoe    G    C        0      0        2 
  27   chr27_3186859     ZGre    G    C        0      0        2 
  27   chr27_3186859     ZHar    G    C        0      0        2 
  27   chr27_3186859   Sample    G    C        0      0        2 
  27   chr27_3204209     AAsi    G    T        1      2        2 
  27   chr27_3204209     AKia    G    T        0      0        2 
  27   chr27_3204209     AOna    G    T        0      0        2 
  27   chr27_3204209     ASom    G    T        1      2        2 
  27   chr27_3204209     HCab    G    T        0      0        2 
  27   chr27_3204209     HPrz    G    T        0      0        2 
  27   chr27_3204209     ZBoe    G    T        0      0        2 
  27   chr27_3204209     ZGre    G    T        0      0        2 
  27   chr27_3204209     ZHar    G    T        0      0        2 
  27   chr27_3204209   Sample    G    T        1      2        2 
  27   chr27_3210110     AAsi    T    A        0      0        2 
  27   chr27_3210110     AKia    T    A        0      0        2 
  27   chr27_3210110     AOna    T    A        0      0        2 
  27   chr27_3210110     ASom    T    A        0      0        2 
  27   chr27_3210110     HCab    T    A        0      0        2 
  27   chr27_3210110     HPrz    T    A        0      0        2 
  27   chr27_3210110     ZBoe    T    A      0.5      1        2 
  27   chr27_3210110     ZGre    T    A        0      0        2 
  27   chr27_3210110     ZHar    T    A        0      0        2 
  27   chr27_3210110   Sample    T    A        0      0        2 
  27   chr27_3219711     AAsi    T    G      0.5      1        2 
  27   chr27_3219711     AKia    T    G        0      0        2 
  27   chr27_3219711     AOna    T    G        0      0        2 
  27   chr27_3219711     ASom    T    G        0      0        2 
  27   chr27_3219711     HCab    T    G        0      0        2 
  27   chr27_3219711     HPrz    T    G        0      0        2 
  27   chr27_3219711     ZBoe    T    G        0      0        2 
  27   chr27_3219711     ZGre    T    G        0      0        2 
  27   chr27_3219711     ZHar    T    G        0      0        2 
  27   chr27_3219711   Sample    T    G        0      0        2 
  27   chr27_3245475     AAsi    A    C        0      0        2 
  27   chr27_3245475     AKia    A    C        0      0        2 
  27   chr27_3245475     AOna    A    C        0      0        2 
  27   chr27_3245475     ASom    A    C      0.5      1        2 
  27   chr27_3245475     HCab    A    C        0      0        2 
  27   chr27_3245475     HPrz    A    C        0      0        2 
  27   chr27_3245475     ZBoe    A    C        0      0        2 
  27   chr27_3245475     ZGre    A    C        0      0        2 
  27   chr27_3245475     ZHar    A    C        0      0        2 
  27   chr27_3245475   Sample    A    C        0      0        2 
  27   chr27_3254749     AAsi    A    T        0      0        2 
  27   chr27_3254749     AKia    A    T        0      0        2 
  27   chr27_3254749     AOna    A    T        0      0        2 
  27   chr27_3254749     ASom    A    T        0      0        2 
  27   chr27_3254749     HCab    A    T        1      2        2 
  27   chr27_3254749     HPrz    A    T        1      2        2 
  27   chr27_3254749     ZBoe    A    T        0      0        2 
  27   chr27_3254749     ZGre    A    T        0      0        2 
  27   chr27_3254749     ZHar    A    T        0      0        2 
  27   chr27_3254749   Sample    A    T        0      0        2 
  27   chr27_3280257     AAsi    C    A        0      0        2 
  27   chr27_3280257     AKia    C    A        0      0        2 
  27   chr27_3280257     AOna    C    A        0      0        2 
  27   chr27_3280257     ASom    C    A      0.5      1        2 
  27   chr27_3280257     HCab    C    A        0      0        2 
  27   chr27_3280257     HPrz    C    A        0      0        2 
  27   chr27_3280257     ZBoe    C    A        0      0        2 
  27   chr27_3280257     ZGre    C    A        0      0        2 
  27   chr27_3280257     ZHar    C    A        0      0        2 
  27   chr27_3280257   Sample    C    A        0      0        2 
  27   chr27_3330684     AAsi    T    G        0      0        2 
  27   chr27_3330684     AKia    T    G        0      0        2 
  27   chr27_3330684     AOna    T    G        0      0        2 
  27   chr27_3330684     ASom    T    G        0      0        2 
  27   chr27_3330684     HCab    T    G        0      0        2 
  27   chr27_3330684     HPrz    T    G        0      0        2 
  27   chr27_3330684     ZBoe    T    G        0      0        2 
  27   chr27_3330684     ZGre    T    G        0      0        2 
  27   chr27_3330684     ZHar    T    G        1      2        2 
  27   chr27_3330684   Sample    T    G        0      0        2 
  27   chr27_3371282     AAsi    C    A        0      0        2 
  27   chr27_3371282     AKia    C    A        0      0        2 
  27   chr27_3371282     AOna    C    A        0      0        2 
  27   chr27_3371282     ASom    C    A        0      0        2 
  27   chr27_3371282     HCab    C    A        0      0        2 
  27   chr27_3371282     HPrz    C    A        0      0        2 
  27   chr27_3371282     ZBoe    C    A        0      0        2 
  27   chr27_3371282     ZGre    C    A        0      0        2 
  27   chr27_3371282     ZHar    C    A        1      2        2 
  27   chr27_3371282   Sample    C    A        0      0        2 
  27   chr27_3383732     AAsi    G    T        0      0        2 
  27   chr27_3383732     AKia    G    T        0      0        2 
  27   chr27_3383732     AOna    G    T        1      2        2 
  27   chr27_3383732     ASom    G    T        0      0        2 
  27   chr27_3383732     HCab    G    T        0      0        2 
  27   chr27_3383732     HPrz    G    T        0      0        2 
  27   chr27_3383732     ZBoe    G    T        0      0        2 
  27   chr27_3383732     ZGre    G    T        0      0        2 
  27   chr27_3383732     ZHar    G    T        0      0        2 
  27   chr27_3383732   Sample    G    T        0      0        2 
  27   chr27_3390141     AAsi    A    C        0      0        2 
  27   chr27_3390141     AKia    A    C        1      2        2 
  27   chr27_3390141     AOna    A    C        0      0        2 
  27   chr27_3390141     ASom    A    C        0      0        2 
  27   chr27_3390141     HCab    A    C        0      0        2 
  27   chr27_3390141     HPrz    A    C        0      0        2 
  27   chr27_3390141     ZBoe    A    C        0      0        2 
  27   chr27_3390141     ZGre    A    C        0      0        2 
  27   chr27_3390141     ZHar    A    C        0      0        2 
  27   chr27_3390141   Sample    A    C        0      0        2 
  27   chr27_3431626     AAsi    G    T        0      0        2 
  27   chr27_3431626     AKia    G    T        0      0        2 
  27   chr27_3431626     AOna    G    T        1      2        2 
  27   chr27_3431626     ASom    G    T        0      0        2 
  27   chr27_3431626     HCab    G    T        0      0        2 
  27   chr27_3431626     HPrz    G    T        0      0        2 
  27   chr27_3431626     ZBoe    G    T        0      0        2 
  27   chr27_3431626     ZGre    G    T        0      0        2 
  27   chr27_3431626     ZHar    G    T        0      0        2 
  27   chr27_3431626   Sample    G    T        0      0        2 
  27   chr27_3440270     AAsi    T    A        0      0        2 
  27   chr27_3440270     AKia    T    A        0      0        2 
  27   chr27_3440270     AOna    T    A        0      0        2 
  27   chr27_3440270     ASom    T    A        0      0        2 
  27   chr27_3440270     HCab    T    A        1      2        2 
  27   chr27_3440270     HPrz    T    A        1      2        2 
  27   chr27_3440270     ZBoe    T    A        0      0        2 
  27   chr27_3440270     ZGre    T    A        0      0        2 
  27   chr27_3440270     ZHar    T    A        0      0        2 
  27   chr27_3440270   Sample    T    A        0      0        2 
  27   chr27_3442987     AAsi    G    T        0      0        2 
  27   chr27_3442987     AKia    G    T        0      0        2 
  27   chr27_3442987     AOna    G    T        0      0        2 
  27   chr27_3442987     ASom    G    T      0.5      1        2 
  27   chr27_3442987     HCab    G    T        0      0        2 
  27   chr27_3442987     HPrz    G    T        0      0        2 
  27   chr27_3442987     ZBoe    G    T        0      0        2 
  27   chr27_3442987     ZGre    G    T        0      0        2 
  27   chr27_3442987     ZHar    G    T        0      0        2 
  27   chr27_3442987   Sample    G    T        0      0        2 
  27   chr27_3450524     AAsi    G    C        0      0        2 
  27   chr27_3450524     AKia    G    C        0      0        2 
  27   chr27_3450524     AOna    G    C        1      2        2 
  27   chr27_3450524     ASom    G    C        0      0        2 
  27   chr27_3450524     HCab    G    C        0      0        2 
  27   chr27_3450524     HPrz    G    C        0      0        2 
  27   chr27_3450524     ZBoe    G    C        0      0        2 
  27   chr27_3450524     ZGre    G    C        0      0        2 
  27   chr27_3450524     ZHar    G    C        0      0        2 
  27   chr27_3450524   Sample    G    C        0      0        2 
  27   chr27_3477000     AAsi    A    T        0      0        2 
  27   chr27_3477000     AKia    A    T        0      0        2 
  27   chr27_3477000     AOna    A    T        0      0        2 
  27   chr27_3477000     ASom    A    T        0      0        2 
  27   chr27_3477000     HCab    A    T        0      0        2 
  27   chr27_3477000     HPrz    A    T        0      0        2 
  27   chr27_3477000     ZBoe    A    T        0      0        2 
  27   chr27_3477000     ZGre    A    T        0      0        2 
  27   chr27_3477000     ZHar    A    T      0.5      1        2 
  27   chr27_3477000   Sample    A    T        0      0        2 
  27   chr27_3485727     AAsi    T    A        0      0        2 
  27   chr27_3485727     AKia    T    A        0      0        2 
  27   chr27_3485727     AOna    T    A        1      2        2 
  27   chr27_3485727     ASom    T    A        0      0        2 
  27   chr27_3485727     HCab    T    A        0      0        2 
  27   chr27_3485727     HPrz    T    A        0      0        2 
  27   chr27_3485727     ZBoe    T    A        0      0        2 
  27   chr27_3485727     ZGre    T    A        0      0        2 
  27   chr27_3485727     ZHar    T    A        0      0        2 
  27   chr27_3485727   Sample    T    A        0      0        2 
  27   chr27_3518871     AAsi    A    C        0      0        2 
  27   chr27_3518871     AKia    A    C        0      0        2 
  27   chr27_3518871     AOna    A    C        0      0        2 
  27   chr27_3518871     ASom    A    C        0      0        2 
  27   chr27_3518871     HCab    A    C        0      0        2 
  27   chr27_3518871     HPrz    A    C        0      0        2 
  27   chr27_3518871     ZBoe    A    C        0      0        2 
  27   chr27_3518871     ZGre    A    C      0.5      1        2 
  27   chr27_3518871     ZHar    A    C        0      0        2 
  27   chr27_3518871   Sample    A    C        0      0        2 
  27   chr27_3527128     AAsi    A    C        0      0        2 
  27   chr27_3527128     AKia    A    C        0      0        2 
  27   chr27_3527128     AOna    A    C        0      0        2 
  27   chr27_3527128     ASom    A    C        0      0        2 
  27   chr27_3527128     HCab    A    C        1      2        2 
  27   chr27_3527128     HPrz    A    C        1      2        2 
  27   chr27_3527128     ZBoe    A    C        0      0        2 
  27   chr27_3527128     ZGre    A    C        0      0        2 
  27   chr27_3527128     ZHar    A    C        0      0        2 
  27   chr27_3527128   Sample    A    C        0      0        2 
  27   chr27_3530415     AAsi    G    T        0      0        2 
  27   chr27_3530415     AKia    G    T        1      2        2 
  27   chr27_3530415     AOna    G    T        1      2        2 
  27   chr27_3530415     ASom    G    T        0      0        2 
  27   chr27_3530415     HCab    G    T        0      0        2 
  27   chr27_3530415     HPrz    G    T        0      0        2 
  27   chr27_3530415     ZBoe    G    T        0      0        2 
  27   chr27_3530415     ZGre    G    T        0      0        2 
  27   chr27_3530415     ZHar    G    T        0      0        2 
  27   chr27_3530415   Sample    G    T        0      0        2 
  27   chr27_3530871     AAsi    G    C        0      0        2 
  27   chr27_3530871     AKia    G    C        0      0        2 
  27   chr27_3530871     AOna    G    C        0      0        2 
  27   chr27_3530871     ASom    G    C      0.5      1        2 
  27   chr27_3530871     HCab    G    C        0      0        2 
  27   chr27_3530871     HPrz    G    C        0      0        2 
  27   chr27_3530871     ZBoe    G    C        0      0        2 
  27   chr27_3530871     ZGre    G    C        0      0        2 
  27   chr27_3530871     ZHar    G    C        0      0        2 
  27   chr27_3530871   Sample    G    C        0      0        2 
  27   chr27_3546613     AAsi    A    T        0      0        2 
  27   chr27_3546613     AKia    A    T        0      0        2 
  27   chr27_3546613     AOna    A    T        0      0        2 
  27   chr27_3546613     ASom    A    T        0      0        2 
  27   chr27_3546613     HCab    A    T        1      2        2 
  27   chr27_3546613     HPrz    A    T        1      2        2 
  27   chr27_3546613     ZBoe    A    T        0      0        2 
  27   chr27_3546613     ZGre    A    T        0      0        2 
  27   chr27_3546613     ZHar    A    T        0      0        2 
  27   chr27_3546613   Sample    A    T        0      0        2 
  27   chr27_3552045     AAsi    G    C        0      0        2 
  27   chr27_3552045     AKia    G    C        0      0        2 
  27   chr27_3552045     AOna    G    C        0      0        2 
  27   chr27_3552045     ASom    G    C        0      0        2 
  27   chr27_3552045     HCab    G    C        0      0        2 
  27   chr27_3552045     HPrz    G    C        0      0        2 
  27   chr27_3552045     ZBoe    G    C        0      0        2 
  27   chr27_3552045     ZGre    G    C        1      2        2 
  27   chr27_3552045     ZHar    G    C        0      0        2 
  27   chr27_3552045   Sample    G    C        0      0        2 
  27   chr27_3555908     AAsi    G    T        0      0        2 
  27   chr27_3555908     AKia    G    T        0      0        2 
  27   chr27_3555908     AOna    G    T        0      0        2 
  27   chr27_3555908     ASom    G    T        0      0        2 
  27   chr27_3555908     HCab    G    T        0      0        2 
  27   chr27_3555908     HPrz    G    T        0      0        2 
  27   chr27_3555908     ZBoe    G    T        1      2        2 
  27   chr27_3555908     ZGre    G    T        1      2        2 
  27   chr27_3555908     ZHar    G    T        0      0        2 
  27   chr27_3555908   Sample    G    T        0      0        2 
  27   chr27_3583871     AAsi    T    A        0      0        2 
  27   chr27_3583871     AKia    T    A        0      0        2 
  27   chr27_3583871     AOna    T    A        1      2        2 
  27   chr27_3583871     ASom    T    A        0      0        2 
  27   chr27_3583871     HCab    T    A        0      0        2 
  27   chr27_3583871     HPrz    T    A        0      0        2 
  27   chr27_3583871     ZBoe    T    A        0      0        2 
  27   chr27_3583871     ZGre    T    A        0      0        2 
  27   chr27_3583871     ZHar    T    A        0      0        2 
  27   chr27_3583871   Sample    T    A        0      0        2 
  27   chr27_3616913     AAsi    A    C        0      0        2 
  27   chr27_3616913     AKia    A    C        0      0        2 
  27   chr27_3616913     AOna    A    C        0      0        2 
  27   chr27_3616913     ASom    A    C        0      0        2 
  27   chr27_3616913     HCab    A    C        0      0        2 
  27   chr27_3616913     HPrz    A    C      0.5      1        2 
  27   chr27_3616913     ZBoe    A    C        0      0        2 
  27   chr27_3616913     ZGre    A    C        0      0        2 
  27   chr27_3616913     ZHar    A    C        0      0        2 
  27   chr27_3616913   Sample    A    C        0      0        2 
  27   chr27_3627475     AAsi    G    T        0      0        2 
  27   chr27_3627475     AKia    G    T        0      0        2 
  27   chr27_3627475     AOna    G    T        0      0        2 
  27   chr27_3627475     ASom    G    T        0      0        2 
  27   chr27_3627475     HCab    G    T      0.5      1        2 
  27   chr27_3627475     HPrz    G    T        0      0        2 
  27   chr27_3627475     ZBoe    G    T        0      0        2 
  27   chr27_3627475     ZGre    G    T        0      0        2 
  27   chr27_3627475     ZHar    G    T        0      0        2 
  27   chr27_3627475   Sample    G    T        0      0        2 
  27   chr27_3641743     AAsi    A    C        0      0        2 
  27   chr27_3641743     AKia    A    C        0      0        2 
  27   chr27_3641743     AOna    A    C        0      0        2 
  27   chr27_3641743     ASom    A    C        0      0        2 
  27   chr27_3641743     HCab    A    C        1      2        2 
  27   chr27_3641743     HPrz    A    C        1      2        2 
  27   chr27_3641743     ZBoe    A    C        0      0        2 
  27   chr27_3641743     ZGre    A    C        0      0        2 
  27   chr27_3641743     ZHar    A    C        0      0        2 
  27   chr27_3641743   Sample    A    C        0      0        2 
  27   chr27_3655368     AAsi    C    A        1      2        2 
  27   chr27_3655368     AKia    C    A        0      0        2 
  27   chr27_3655368     AOna    C    A        0      0        2 
  27   chr27_3655368     ASom    C    A      0.5      1        2 
  27   chr27_3655368     HCab    C    A        0      0        2 
  27   chr27_3655368     HPrz    C    A        0      0        2 
  27   chr27_3655368     ZBoe    C    A        0      0        2 
  27   chr27_3655368     ZGre    C    A        0      0        2 
  27   chr27_3655368     ZHar    C    A        0      0        2 
  27   chr27_3655368   Sample    C    A        0      0        2 
  27   chr27_3714306     AAsi    G    T        0      0        2 
  27   chr27_3714306     AKia    G    T        0      0        2 
  27   chr27_3714306     AOna    G    T        0      0        2 
  27   chr27_3714306     ASom    G    T        0      0        2 
  27   chr27_3714306     HCab    G    T        0      0        2 
  27   chr27_3714306     HPrz    G    T        0      0        2 
  27   chr27_3714306     ZBoe    G    T        1      2        2 
  27   chr27_3714306     ZGre    G    T        1      2        2 
  27   chr27_3714306     ZHar    G    T        0      0        2 
  27   chr27_3714306   Sample    G    T        0      0        2 
  27   chr27_3720747     AAsi    G    C        0      0        2 
  27   chr27_3720747     AKia    G    C        0      0        2 
  27   chr27_3720747     AOna    G    C        0      0        2 
  27   chr27_3720747     ASom    G    C        0      0        2 
  27   chr27_3720747     HCab    G    C        0      0        2 
  27   chr27_3720747     HPrz    G    C        0      0        2 
  27   chr27_3720747     ZBoe    G    C        0      0        2 
  27   chr27_3720747     ZGre    G    C        0      0        2 
  27   chr27_3720747     ZHar    G    C        1      2        2 
  27   chr27_3720747   Sample    G    C        0      0        2 
  27   chr27_3727428     AAsi    C    G        0      0        2 
  27   chr27_3727428     AKia    C    G        0      0        2 
  27   chr27_3727428     AOna    C    G        0      0        2 
  27   chr27_3727428     ASom    C    G        0      0        2 
  27   chr27_3727428     HCab    C    G      0.5      1        2 
  27   chr27_3727428     HPrz    C    G        1      2        2 
  27   chr27_3727428     ZBoe    C    G        0      0        2 
  27   chr27_3727428     ZGre    C    G        0      0        2 
  27   chr27_3727428     ZHar    C    G        0      0        2 
  27   chr27_3727428   Sample    C    G        0      0        2 
  27   chr27_3742268     AAsi    T    G        0      0        2 
  27   chr27_3742268     AKia    T    G        0      0        2 
  27   chr27_3742268     AOna    T    G        0      0        2 
  27   chr27_3742268     ASom    T    G        0      0        2 
  27   chr27_3742268     HCab    T    G        0      0        2 
  27   chr27_3742268     HPrz    T    G        0      0        2 
  27   chr27_3742268     ZBoe    T    G        0      0        2 
  27   chr27_3742268     ZGre    T    G      0.5      1        2 
  27   chr27_3742268     ZHar    T    G        0      0        2 
  27   chr27_3742268   Sample    T    G        0      0        2 
  27   chr27_3742329     AAsi    G    T        1      2        2 
  27   chr27_3742329     AKia    G    T        0      0        2 
  27   chr27_3742329     AOna    G    T        0      0        2 
  27   chr27_3742329     ASom    G    T        1      2        2 
  27   chr27_3742329     HCab    G    T        0      0        2 
  27   chr27_3742329     HPrz    G    T        0      0        2 
  27   chr27_3742329     ZBoe    G    T        0      0        2 
  27   chr27_3742329     ZGre    G    T        0      0        2 
  27   chr27_3742329     ZHar    G    T        0      0        2 
  27   chr27_3742329   Sample    G    T        1      2        2 
  27   chr27_3748691     AAsi    C    A        0      0        2 
  27   chr27_3748691     AKia    C    A        0      0        2 
  27   chr27_3748691     AOna    C    A        0      0        2 
  27   chr27_3748691     ASom    C    A        0      0        2 
  27   chr27_3748691     HCab    C    A        0      0        2 
  27   chr27_3748691     HPrz    C    A        0      0        2 
  27   chr27_3748691     ZBoe    C    A        1      2        2 
  27   chr27_3748691     ZGre    C    A        1      2        2 
  27   chr27_3748691     ZHar    C    A        1      2        2 
  27   chr27_3748691   Sample    C    A        0      0        2 
  27   chr27_3767972     AAsi    T    A        0      0        2 
  27   chr27_3767972     AKia    T    A        0      0        2 
  27   chr27_3767972     AOna    T    A        0      0        2 
  27   chr27_3767972     ASom    T    A        0      0        2 
  27   chr27_3767972     HCab    T    A        0      0        2 
  27   chr27_3767972     HPrz    T    A        0      0        2 
  27   chr27_3767972     ZBoe    T    A        0      0        2 
  27   chr27_3767972     ZGre    T    A        0      0        2 
  27   chr27_3767972     ZHar    T    A        1      2        2 
  27   chr27_3767972   Sample    T    A        0      0        2 
  27   chr27_3790386     AAsi    T    G        0      0        2 
  27   chr27_3790386     AKia    T    G        0      0        2 
  27   chr27_3790386     AOna    T    G        1      2        2 
  27   chr27_3790386     ASom    T    G        0      0        2 
  27   chr27_3790386     HCab    T    G        0      0        2 
  27   chr27_3790386     HPrz    T    G        0      0        2 
  27   chr27_3790386     ZBoe    T    G        0      0        2 
  27   chr27_3790386     ZGre    T    G        0      0        2 
  27   chr27_3790386     ZHar    T    G        0      0        2 
  27   chr27_3790386   Sample    T    G        0      0        2 
  27   chr27_3811485     AAsi    C    G        0      0        2 
  27   chr27_3811485     AKia    C    G        0      0        2 
  27   chr27_3811485     AOna    C    G        0      0        2 
  27   chr27_3811485     ASom    C    G        0      0        2 
  27   chr27_3811485     HCab    C    G        0      0        2 
  27   chr27_3811485     HPrz    C    G        0      0        2 
  27   chr27_3811485     ZBoe    C    G      0.5      1        2 
  27   chr27_3811485     ZGre    C    G        0      0        2 
  27   chr27_3811485     ZHar    C    G        0      0        2 
  27   chr27_3811485   Sample    C    G        0      0        2 
  27   chr27_3865405     AAsi    C    G        0      0        2 
  27   chr27_3865405     AKia    C    G        0      0        2 
  27   chr27_3865405     AOna    C    G        0      0        2 
  27   chr27_3865405     ASom    C    G        0      0        2 
  27   chr27_3865405     HCab    C    G        1      2        2 
  27   chr27_3865405     HPrz    C    G        1      2        2 
  27   chr27_3865405     ZBoe    C    G        0      0        2 
  27   chr27_3865405     ZGre    C    G        0      0        2 
  27   chr27_3865405     ZHar    C    G        0      0        2 
  27   chr27_3865405   Sample    C    G        0      0        2 
  27   chr27_3868445     AAsi    A    C        0      0        2 
  27   chr27_3868445     AKia    A    C        0      0        2 
  27   chr27_3868445     AOna    A    C      0.5      1        2 
  27   chr27_3868445     ASom    A    C        0      0        2 
  27   chr27_3868445     HCab    A    C        0      0        2 
  27   chr27_3868445     HPrz    A    C        0      0        2 
  27   chr27_3868445     ZBoe    A    C        0      0        2 
  27   chr27_3868445     ZGre    A    C        0      0        2 
  27   chr27_3868445     ZHar    A    C        0      0        2 
  27   chr27_3868445   Sample    A    C        0      0        2 
  27   chr27_3882458     AAsi    A    C        0      0        2 
  27   chr27_3882458     AKia    A    C        0      0        2 
  27   chr27_3882458     AOna    A    C        0      0        2 
  27   chr27_3882458     ASom    A    C        0      0        2 
  27   chr27_3882458     HCab    A    C        0      0        2 
  27   chr27_3882458     HPrz    A    C      0.5      1        2 
  27   chr27_3882458     ZBoe    A    C        0      0        2 
  27   chr27_3882458     ZGre    A    C        0      0        2 
  27   chr27_3882458     ZHar    A    C        0      0        2 
  27   chr27_3882458   Sample    A    C        0      0        2 
  27   chr27_3884937     AAsi    G    C        0      0        2 
  27   chr27_3884937     AKia    G    C        0      0        2 
  27   chr27_3884937     AOna    G    C        0      0        2 
  27   chr27_3884937     ASom    G    C        0      0        2 
  27   chr27_3884937     HCab    G    C      0.5      1        2 
  27   chr27_3884937     HPrz    G    C      0.5      1        2 
  27   chr27_3884937     ZBoe    G    C        0      0        2 
  27   chr27_3884937     ZGre    G    C        0      0        2 
  27   chr27_3884937     ZHar    G    C        0      0        2 
  27   chr27_3884937   Sample    G    C        0      0        2 
  27   chr27_3925021     AAsi    G    T      0.5      1        2 
  27   chr27_3925021     AKia    G    T        0      0        2 
  27   chr27_3925021     AOna    G    T        0      0        2 
  27   chr27_3925021     ASom    G    T        0      0        2 
  27   chr27_3925021     HCab    G    T        0      0        2 
  27   chr27_3925021     HPrz    G    T        0      0        2 
  27   chr27_3925021     ZBoe    G    T        0      0        2 
  27   chr27_3925021     ZGre    G    T        0      0        2 
  27   chr27_3925021     ZHar    G    T        0      0        2 
  27   chr27_3925021   Sample    G    T        0      0        2 
  27   chr27_3934274     AAsi    T    A        0      0        2 
  27   chr27_3934274     AKia    T    A        0      0        2 
  27   chr27_3934274     AOna    T    A      0.5      1        2 
  27   chr27_3934274     ASom    T    A        0      0        2 
  27   chr27_3934274     HCab    T    A        0      0        2 
  27   chr27_3934274     HPrz    T    A        0      0        2 
  27   chr27_3934274     ZBoe    T    A        0      0        2 
  27   chr27_3934274     ZGre    T    A        0      0        2 
  27   chr27_3934274     ZHar    T    A        0      0        2 
  27   chr27_3934274   Sample    T    A        0      0        2 
  27   chr27_3942888     AAsi    A    C        1      2        2 
  27   chr27_3942888     AKia    A    C        0      0        2 
  27   chr27_3942888     AOna    A    C        0      0        2 
  27   chr27_3942888     ASom    A    C      0.5      1        2 
  27   chr27_3942888     HCab    A    C        0      0        2 
  27   chr27_3942888     HPrz    A    C        0      0        2 
  27   chr27_3942888     ZBoe    A    C        0      0        2 
  27   chr27_3942888     ZGre    A    C        0      0        2 
  27   chr27_3942888     ZHar    A    C        0      0        2 
  27   chr27_3942888   Sample    A    C        0      0        2 
  27   chr27_4007605     AAsi    C    A        0      0        2 
  27   chr27_4007605     AKia    C    A        0      0        2 
  27   chr27_4007605     AOna    C    A        0      0        2 
  27   chr27_4007605     ASom    C    A        0      0        2 
  27   chr27_4007605     HCab    C    A        0      0        2 
  27   chr27_4007605     HPrz    C    A        0      0        2 
  27   chr27_4007605     ZBoe    C    A        0      0        2 
  27   chr27_4007605     ZGre    C    A        1      2        2 
  27   chr27_4007605     ZHar    C    A        0      0        2 
  27   chr27_4007605   Sample    C    A        0      0        2 
  27   chr27_4014529     AAsi    C    G        0      0        2 
  27   chr27_4014529     AKia    C    G        0      0        2 
  27   chr27_4014529     AOna    C    G        0      0        2 
  27   chr27_4014529     ASom    C    G        0      0        2 
  27   chr27_4014529     HCab    C    G        1      2        2 
  27   chr27_4014529     HPrz    C    G        1      2        2 
  27   chr27_4014529     ZBoe    C    G        0      0        2 
  27   chr27_4014529     ZGre    C    G        0      0        2 
  27   chr27_4014529     ZHar    C    G        0      0        2 
  27   chr27_4014529   Sample    C    G        0      0        2 
  27   chr27_4027706     AAsi    G    C        0      0        2 
  27   chr27_4027706     AKia    G    C        0      0        2 
  27   chr27_4027706     AOna    G    C      0.5      1        2 
  27   chr27_4027706     ASom    G    C        0      0        2 
  27   chr27_4027706     HCab    G    C        0      0        2 
  27   chr27_4027706     HPrz    G    C        0      0        2 
  27   chr27_4027706     ZBoe    G    C        0      0        2 
  27   chr27_4027706     ZGre    G    C        0      0        2 
  27   chr27_4027706     ZHar    G    C        0      0        2 
  27   chr27_4027706   Sample    G    C        0      0        2 
  27   chr27_4037493     AAsi    G    T        0      0        2 
  27   chr27_4037493     AKia    G    T        0      0        2 
  27   chr27_4037493     AOna    G    T        0      0        2 
  27   chr27_4037493     ASom    G    T        0      0        2 
  27   chr27_4037493     HCab    G    T        0      0        2 
  27   chr27_4037493     HPrz    G    T        0      0        2 
  27   chr27_4037493     ZBoe    G    T        0      0        2 
  27   chr27_4037493     ZGre    G    T        1      2        2 
  27   chr27_4037493     ZHar    G    T        0      0        2 
  27   chr27_4037493   Sample    G    T        0      0        2 
  27   chr27_4047157     AAsi    G    T        0      0        2 
  27   chr27_4047157     AKia    G    T        0      0        2 
  27   chr27_4047157     AOna    G    T        0      0        2 
  27   chr27_4047157     ASom    G    T        0      0        2 
  27   chr27_4047157     HCab    G    T        0      0        2 
  27   chr27_4047157     HPrz    G    T        0      0        2 
  27   chr27_4047157     ZBoe    G    T        0      0        2 
  27   chr27_4047157     ZGre    G    T        0      0        2 
  27   chr27_4047157     ZHar    G    T        1      2        2 
  27   chr27_4047157   Sample    G    T        0      0        2 
  27   chr27_4059014     AAsi    C    G        0      0        2 
  27   chr27_4059014     AKia    C    G        1      2        2 
  27   chr27_4059014     AOna    C    G        1      2        2 
  27   chr27_4059014     ASom    C    G        0      0        2 
  27   chr27_4059014     HCab    C    G        0      0        2 
  27   chr27_4059014     HPrz    C    G        0      0        2 
  27   chr27_4059014     ZBoe    C    G        0      0        2 
  27   chr27_4059014     ZGre    C    G        0      0        2 
  27   chr27_4059014     ZHar    C    G        0      0        2 
  27   chr27_4059014   Sample    C    G        0      0        2 
  27   chr27_4065752     AAsi    T    G        0      0        2 
  27   chr27_4065752     AKia    T    G        0      0        2 
  27   chr27_4065752     AOna    T    G        0      0        2 
  27   chr27_4065752     ASom    T    G        0      0        2 
  27   chr27_4065752     HCab    T    G        0      0        2 
  27   chr27_4065752     HPrz    T    G      0.5      1        2 
  27   chr27_4065752     ZBoe    T    G        0      0        2 
  27   chr27_4065752     ZGre    T    G        0      0        2 
  27   chr27_4065752     ZHar    T    G        0      0        2 
  27   chr27_4065752   Sample    T    G        0      0        2 
  27   chr27_4068312     AAsi    T    G        0      0        2 
  27   chr27_4068312     AKia    T    G        1      2        2 
  27   chr27_4068312     AOna    T    G        1      2        2 
  27   chr27_4068312     ASom    T    G        0      0        2 
  27   chr27_4068312     HCab    T    G        0      0        2 
  27   chr27_4068312     HPrz    T    G        0      0        2 
  27   chr27_4068312     ZBoe    T    G        0      0        2 
  27   chr27_4068312     ZGre    T    G        0      0        2 
  27   chr27_4068312     ZHar    T    G        0      0        2 
  27   chr27_4068312   Sample    T    G        0      0        2 
  27   chr27_4071663     AAsi    T    G        0      0        2 
  27   chr27_4071663     AKia    T    G        1      2        2 
  27   chr27_4071663     AOna    T    G        1      2        2 
  27   chr27_4071663     ASom    T    G        0      0        2 
  27   chr27_4071663     HCab    T    G        0      0        2 
  27   chr27_4071663     HPrz    T    G        0      0        2 
  27   chr27_4071663     ZBoe    T    G        0      0        2 
  27   chr27_4071663     ZGre    T    G        0      0        2 
  27   chr27_4071663     ZHar    T    G        0      0        2 
  27   chr27_4071663   Sample    T    G        0      0        2 
  27   chr27_4076867     AAsi    C    G        0      0        2 
  27   chr27_4076867     AKia    C    G        0      0        2 
  27   chr27_4076867     AOna    C    G        0      0        2 
  27   chr27_4076867     ASom    C    G        0      0        2 
  27   chr27_4076867     HCab    C    G        0      0        2 
  27   chr27_4076867     HPrz    C    G        0      0        2 
  27   chr27_4076867     ZBoe    C    G        0      0        2 
  27   chr27_4076867     ZGre    C    G      0.5      1        2 
  27   chr27_4076867     ZHar    C    G        0      0        2 
  27   chr27_4076867   Sample    C    G        0      0        2 
  27   chr27_4079057     AAsi    C    A        0      0        2 
  27   chr27_4079057     AKia    C    A        0      0        2 
  27   chr27_4079057     AOna    C    A        0      0        2 
  27   chr27_4079057     ASom    C    A        0      0        2 
  27   chr27_4079057     HCab    C    A        0      0        2 
  27   chr27_4079057     HPrz    C    A        0      0        2 
  27   chr27_4079057     ZBoe    C    A        0      0        2 
  27   chr27_4079057     ZGre    C    A      0.5      1        2 
  27   chr27_4079057     ZHar    C    A        0      0        2 
  27   chr27_4079057   Sample    C    A        0      0        2 
  27   chr27_4090810     AAsi    C    G        0      0        2 
  27   chr27_4090810     AKia    C    G        0      0        2 
  27   chr27_4090810     AOna    C    G        0      0        2 
  27   chr27_4090810     ASom    C    G        0      0        2 
  27   chr27_4090810     HCab    C    G        0      0        2 
  27   chr27_4090810     HPrz    C    G        0      0        2 
  27   chr27_4090810     ZBoe    C    G        0      0        2 
  27   chr27_4090810     ZGre    C    G      0.5      1        2 
  27   chr27_4090810     ZHar    C    G        0      0        2 
  27   chr27_4090810   Sample    C    G        0      0        2 
  27   chr27_4097667     AAsi    T    G        0      0        2 
  27   chr27_4097667     AKia    T    G        0      0        2 
  27   chr27_4097667     AOna    T    G        0      0        2 
  27   chr27_4097667     ASom    T    G        1      2        2 
  27   chr27_4097667     HCab    T    G        0      0        2 
  27   chr27_4097667     HPrz    T    G        0      0        2 
  27   chr27_4097667     ZBoe    T    G        0      0        2 
  27   chr27_4097667     ZGre    T    G        0      0        2 
  27   chr27_4097667     ZHar    T    G        0      0        2 
  27   chr27_4097667   Sample    T    G        0      0        2 
  27   chr27_4109967     AAsi    A    C      0.5      1        2 
  27   chr27_4109967     AKia    A    C        0      0        2 
  27   chr27_4109967     AOna    A    C        0      0        2 
  27   chr27_4109967     ASom    A    C        0      0        2 
  27   chr27_4109967     HCab    A    C        0      0        2 
  27   chr27_4109967     HPrz    A    C        0      0        2 
  27   chr27_4109967     ZBoe    A    C        0      0        2 
  27   chr27_4109967     ZGre    A    C        0      0        2 
  27   chr27_4109967     ZHar    A    C        0      0        2 
  27   chr27_4109967   Sample    A    C        0      0        2 
  27   chr27_4110398     AAsi    C    A        0      0        2 
  27   chr27_4110398     AKia    C    A        0      0        2 
  27   chr27_4110398     AOna    C    A        0      0        2 
  27   chr27_4110398     ASom    C    A        0      0        2 
  27   chr27_4110398     HCab    C    A        0      0        2 
  27   chr27_4110398     HPrz    C    A        0      0        2 
  27   chr27_4110398     ZBoe    C    A        1      2        2 
  27   chr27_4110398     ZGre    C    A        0      0        2 
  27   chr27_4110398     ZHar    C    A        0      0        2 
  27   chr27_4110398   Sample    C    A        0      0        2 
  27   chr27_4128685     AAsi    G    T        0      0        2 
  27   chr27_4128685     AKia    G    T        0      0        2 
  27   chr27_4128685     AOna    G    T        0      0        2 
  27   chr27_4128685     ASom    G    T        0      0        2 
  27   chr27_4128685     HCab    G    T        0      0        2 
  27   chr27_4128685     HPrz    G    T        0      0        2 
  27   chr27_4128685     ZBoe    G    T      0.5      1        2 
  27   chr27_4128685     ZGre    G    T        0      0        2 
  27   chr27_4128685     ZHar    G    T        0      0        2 
  27   chr27_4128685   Sample    G    T        0      0        2 
  27   chr27_4160743     AAsi    G    T        0      0        2 
  27   chr27_4160743     AKia    G    T        0      0        2 
  27   chr27_4160743     AOna    G    T        1      2        2 
  27   chr27_4160743     ASom    G    T        0      0        2 
  27   chr27_4160743     HCab    G    T        0      0        2 
  27   chr27_4160743     HPrz    G    T        0      0        2 
  27   chr27_4160743     ZBoe    G    T        0      0        2 
  27   chr27_4160743     ZGre    G    T        1      2        2 
  27   chr27_4160743     ZHar    G    T        0      0        2 
  27   chr27_4160743   Sample    G    T        0      0        2 
  27   chr27_4169683     AAsi    G    C        0      0        2 
  27   chr27_4169683     AKia    G    C        0      0        2 
  27   chr27_4169683     AOna    G    C        0      0        2 
  27   chr27_4169683     ASom    G    C        0      0        2 
  27   chr27_4169683     HCab    G    C        0      0        2 
  27   chr27_4169683     HPrz    G    C        1      2        2 
  27   chr27_4169683     ZBoe    G    C        0      0        2 
  27   chr27_4169683     ZGre    G    C        0      0        2 
  27   chr27_4169683     ZHar    G    C        0      0        2 
  27   chr27_4169683   Sample    G    C        0      0        2 
  27   chr27_4193794     AAsi    G    T        0      0        2 
  27   chr27_4193794     AKia    G    T        0      0        2 
  27   chr27_4193794     AOna    G    T        0      0        2 
  27   chr27_4193794     ASom    G    T        0      0        2 
  27   chr27_4193794     HCab    G    T        0      0        2 
  27   chr27_4193794     HPrz    G    T        0      0        2 
  27   chr27_4193794     ZBoe    G    T        1      2        2 
  27   chr27_4193794     ZGre    G    T        0      0        2 
  27   chr27_4193794     ZHar    G    T        0      0        2 
  27   chr27_4193794   Sample    G    T        0      0        2 
  27   chr27_4216124     AAsi    G    T        0      0        2 
  27   chr27_4216124     AKia    G    T        0      0        2 
  27   chr27_4216124     AOna    G    T        0      0        2 
  27   chr27_4216124     ASom    G    T      0.5      1        2 
  27   chr27_4216124     HCab    G    T        0      0        2 
  27   chr27_4216124     HPrz    G    T        0      0        2 
  27   chr27_4216124     ZBoe    G    T        0      0        2 
  27   chr27_4216124     ZGre    G    T        0      0        2 
  27   chr27_4216124     ZHar    G    T        0      0        2 
  27   chr27_4216124   Sample    G    T        0      0        2 
  27   chr27_4234164     AAsi    T    A        0      0        2 
  27   chr27_4234164     AKia    T    A        0      0        2 
  27   chr27_4234164     AOna    T    A        0      0        2 
  27   chr27_4234164     ASom    T    A        0      0        2 
  27   chr27_4234164     HCab    T    A        0      0        2 
  27   chr27_4234164     HPrz    T    A      0.5      1        2 
  27   chr27_4234164     ZBoe    T    A        0      0        2 
  27   chr27_4234164     ZGre    T    A        0      0        2 
  27   chr27_4234164     ZHar    T    A        0      0        2 
  27   chr27_4234164   Sample    T    A        0      0        2 
  27   chr27_4235723     AAsi    T    A        0      0        2 
  27   chr27_4235723     AKia    T    A        0      0        2 
  27   chr27_4235723     AOna    T    A        0      0        2 
  27   chr27_4235723     ASom    T    A        0      0        2 
  27   chr27_4235723     HCab    T    A        0      0        2 
  27   chr27_4235723     HPrz    T    A        0      0        2 
  27   chr27_4235723     ZBoe    T    A        0      0        2 
  27   chr27_4235723     ZGre    T    A        1      2        2 
  27   chr27_4235723     ZHar    T    A        0      0        2 
  27   chr27_4235723   Sample    T    A        0      0        2 
  27   chr27_4246881     AAsi    T    G        0      0        2 
  27   chr27_4246881     AKia    T    G        0      0        2 
  27   chr27_4246881     AOna    T    G        0      0        2 
  27   chr27_4246881     ASom    T    G        0      0        2 
  27   chr27_4246881     HCab    T    G      0.5      1        2 
  27   chr27_4246881     HPrz    T    G      0.5      1        2 
  27   chr27_4246881     ZBoe    T    G        0      0        2 
  27   chr27_4246881     ZGre    T    G        0      0        2 
  27   chr27_4246881     ZHar    T    G        0      0        2 
  27   chr27_4246881   Sample    T    G        0      0        2 
  27   chr27_4255365     AAsi    G    C        0      0        2 
  27   chr27_4255365     AKia    G    C        0      0        2 
  27   chr27_4255365     AOna    G    C        0      0        2 
  27   chr27_4255365     ASom    G    C        0      0        2 
  27   chr27_4255365     HCab    G    C        1      2        2 
  27   chr27_4255365     HPrz    G    C        0      0        2 
  27   chr27_4255365     ZBoe    G    C        0      0        2 
  27   chr27_4255365     ZGre    G    C        0      0        2 
  27   chr27_4255365     ZHar    G    C        0      0        2 
  27   chr27_4255365   Sample    G    C        0      0        2 
  27   chr27_4259981     AAsi    A    T        1      2        2 
  27   chr27_4259981     AKia    A    T        0      0        2 
  27   chr27_4259981     AOna    A    T        0      0        2 
  27   chr27_4259981     ASom    A    T        1      2        2 
  27   chr27_4259981     HCab    A    T        0      0        2 
  27   chr27_4259981     HPrz    A    T        0      0        2 
  27   chr27_4259981     ZBoe    A    T        0      0        2 
  27   chr27_4259981     ZGre    A    T        0      0        2 
  27   chr27_4259981     ZHar    A    T        0      0        2 
  27   chr27_4259981   Sample    A    T        1      2        2 
  27   chr27_4260260     AAsi    A    C      0.5      1        2 
  27   chr27_4260260     AKia    A    C        0      0        2 
  27   chr27_4260260     AOna    A    C        0      0        2 
  27   chr27_4260260     ASom    A    C        0      0        2 
  27   chr27_4260260     HCab    A    C        0      0        2 
  27   chr27_4260260     HPrz    A    C        0      0        2 
  27   chr27_4260260     ZBoe    A    C        0      0        2 
  27   chr27_4260260     ZGre    A    C        0      0        2 
  27   chr27_4260260     ZHar    A    C        0      0        2 
  27   chr27_4260260   Sample    A    C        0      0        2 
  27   chr27_4269324     AAsi    G    T      0.5      1        2 
  27   chr27_4269324     AKia    G    T        0      0        2 
  27   chr27_4269324     AOna    G    T        0      0        2 
  27   chr27_4269324     ASom    G    T        1      2        2 
  27   chr27_4269324     HCab    G    T        0      0        2 
  27   chr27_4269324     HPrz    G    T        0      0        2 
  27   chr27_4269324     ZBoe    G    T        0      0        2 
  27   chr27_4269324     ZGre    G    T        0      0        2 
  27   chr27_4269324     ZHar    G    T        0      0        2 
  27   chr27_4269324   Sample    G    T        0      0        2 
  27   chr27_4274324     AAsi    G    T        0      0        2 
  27   chr27_4274324     AKia    G    T        0      0        2 
  27   chr27_4274324     AOna    G    T        1      2        2 
  27   chr27_4274324     ASom    G    T        0      0        2 
  27   chr27_4274324     HCab    G    T        0      0        2 
  27   chr27_4274324     HPrz    G    T        0      0        2 
  27   chr27_4274324     ZBoe    G    T        0      0        2 
  27   chr27_4274324     ZGre    G    T        0      0        2 
  27   chr27_4274324     ZHar    G    T        0      0        2 
  27   chr27_4274324   Sample    G    T        0      0        2 
  27   chr27_4281433     AAsi    C    G        0      0        2 
  27   chr27_4281433     AKia    C    G        1      2        2 
  27   chr27_4281433     AOna    C    G        1      2        2 
  27   chr27_4281433     ASom    C    G        0      0        2 
  27   chr27_4281433     HCab    C    G        0      0        2 
  27   chr27_4281433     HPrz    C    G        0      0        2 
  27   chr27_4281433     ZBoe    C    G        0      0        2 
  27   chr27_4281433     ZGre    C    G        0      0        2 
  27   chr27_4281433     ZHar    C    G        0      0        2 
  27   chr27_4281433   Sample    C    G        0      0        2 
  27   chr27_4321277     AAsi    A    C        0      0        2 
  27   chr27_4321277     AKia    A    C        0      0        2 
  27   chr27_4321277     AOna    A    C        0      0        2 
  27   chr27_4321277     ASom    A    C        0      0        2 
  27   chr27_4321277     HCab    A    C        1      2        2 
  27   chr27_4321277     HPrz    A    C        1      2        2 
  27   chr27_4321277     ZBoe    A    C        0      0        2 
  27   chr27_4321277     ZGre    A    C        0      0        2 
  27   chr27_4321277     ZHar    A    C        0      0        2 
  27   chr27_4321277   Sample    A    C        0      0        2 
  27   chr27_4334098     AAsi    A    C        0      0        2 
  27   chr27_4334098     AKia    A    C        0      0        2 
  27   chr27_4334098     AOna    A    C        0      0        2 
  27   chr27_4334098     ASom    A    C        0      0        2 
  27   chr27_4334098     HCab    A    C        0      0        2 
  27   chr27_4334098     HPrz    A    C      0.5      1        2 
  27   chr27_4334098     ZBoe    A    C        0      0        2 
  27   chr27_4334098     ZGre    A    C        0      0        2 
  27   chr27_4334098     ZHar    A    C        0      0        2 
  27   chr27_4334098   Sample    A    C        0      0        2 
  27   chr27_4372369     AAsi    C    A        0      0        2 
  27   chr27_4372369     AKia    C    A        0      0        2 
  27   chr27_4372369     AOna    C    A        0      0        2 
  27   chr27_4372369     ASom    C    A        0      0        2 
  27   chr27_4372369     HCab    C    A        0      0        2 
  27   chr27_4372369     HPrz    C    A      0.5      1        2 
  27   chr27_4372369     ZBoe    C    A        0      0        2 
  27   chr27_4372369     ZGre    C    A        0      0        2 
  27   chr27_4372369     ZHar    C    A        0      0        2 
  27   chr27_4372369   Sample    C    A        0      0        2 
  27   chr27_4385796     AAsi    G    T      0.5      1        2 
  27   chr27_4385796     AKia    G    T        0      0        2 
  27   chr27_4385796     AOna    G    T        0      0        2 
  27   chr27_4385796     ASom    G    T        0      0        2 
  27   chr27_4385796     HCab    G    T        0      0        2 
  27   chr27_4385796     HPrz    G    T        0      0        2 
  27   chr27_4385796     ZBoe    G    T        0      0        2 
  27   chr27_4385796     ZGre    G    T        0      0        2 
  27   chr27_4385796     ZHar    G    T        0      0        2 
  27   chr27_4385796   Sample    G    T        0      0        2 
  27   chr27_4388113     AAsi    T    G        0      0        2 
  27   chr27_4388113     AKia    T    G        0      0        2 
  27   chr27_4388113     AOna    T    G        0      0        2 
  27   chr27_4388113     ASom    T    G        0      0        2 
  27   chr27_4388113     HCab    T    G        0      0        2 
  27   chr27_4388113     HPrz    T    G        0      0        2 
  27   chr27_4388113     ZBoe    T    G        0      0        2 
  27   chr27_4388113     ZGre    T    G        1      2        2 
  27   chr27_4388113     ZHar    T    G        0      0        2 
  27   chr27_4388113   Sample    T    G        0      0        2 
  27   chr27_4390382     AAsi    G    C        0      0        2 
  27   chr27_4390382     AKia    G    C        0      0        2 
  27   chr27_4390382     AOna    G    C        0      0        2 
  27   chr27_4390382     ASom    G    C        0      0        2 
  27   chr27_4390382     HCab    G    C        0      0        2 
  27   chr27_4390382     HPrz    G    C        0      0        2 
  27   chr27_4390382     ZBoe    G    C        0      0        2 
  27   chr27_4390382     ZGre    G    C        0      0        2 
  27   chr27_4390382     ZHar    G    C        1      2        2 
  27   chr27_4390382   Sample    G    C        0      0        2 
  27   chr27_4394142     AAsi    T    A        0      0        2 
  27   chr27_4394142     AKia    T    A        0      0        2 
  27   chr27_4394142     AOna    T    A        0      0        2 
  27   chr27_4394142     ASom    T    A        0      0        2 
  27   chr27_4394142     HCab    T    A        0      0        2 
  27   chr27_4394142     HPrz    T    A        0      0        2 
  27   chr27_4394142     ZBoe    T    A      0.5      1        2 
  27   chr27_4394142     ZGre    T    A        0      0        2 
  27   chr27_4394142     ZHar    T    A        0      0        2 
  27   chr27_4394142   Sample    T    A        0      0        2 
  27   chr27_4412484     AAsi    C    A        0      0        2 
  27   chr27_4412484     AKia    C    A        0      0        2 
  27   chr27_4412484     AOna    C    A        0      0        2 
  27   chr27_4412484     ASom    C    A        0      0        2 
  27   chr27_4412484     HCab    C    A        1      2        2 
  27   chr27_4412484     HPrz    C    A        1      2        2 
  27   chr27_4412484     ZBoe    C    A        0      0        2 
  27   chr27_4412484     ZGre    C    A        0      0        2 
  27   chr27_4412484     ZHar    C    A        0      0        2 
  27   chr27_4412484   Sample    C    A        0      0        2 
  27   chr27_4420400     AAsi    T    G        0      0        2 
  27   chr27_4420400     AKia    T    G        0      0        2 
  27   chr27_4420400     AOna    T    G        0      0        2 
  27   chr27_4420400     ASom    T    G        0      0        2 
  27   chr27_4420400     HCab    T    G      0.5      1        2 
  27   chr27_4420400     HPrz    T    G        0      0        2 
  27   chr27_4420400     ZBoe    T    G        0      0        2 
  27   chr27_4420400     ZGre    T    G        0      0        2 
  27   chr27_4420400     ZHar    T    G        0      0        2 
  27   chr27_4420400   Sample    T    G        0      0        2 
  27   chr27_4442730     AAsi    G    C        0      0        2 
  27   chr27_4442730     AKia    G    C        0      0        2 
  27   chr27_4442730     AOna    G    C        0      0        2 
  27   chr27_4442730     ASom    G    C        0      0        2 
  27   chr27_4442730     HCab    G    C        0      0        2 
  27   chr27_4442730     HPrz    G    C      0.5      1        2 
  27   chr27_4442730     ZBoe    G    C        0      0        2 
  27   chr27_4442730     ZGre    G    C        0      0        2 
  27   chr27_4442730     ZHar    G    C        0      0        2 
  27   chr27_4442730   Sample    G    C        0      0        2 
  27   chr27_4444882     AAsi    G    T      0.5      1        2 
  27   chr27_4444882     AKia    G    T        0      0        2 
  27   chr27_4444882     AOna    G    T        0      0        2 
  27   chr27_4444882     ASom    G    T        1      2        2 
  27   chr27_4444882     HCab    G    T        0      0        2 
  27   chr27_4444882     HPrz    G    T        0      0        2 
  27   chr27_4444882     ZBoe    G    T        0      0        2 
  27   chr27_4444882     ZGre    G    T        0      0        2 
  27   chr27_4444882     ZHar    G    T        0      0        2 
  27   chr27_4444882   Sample    G    T        1      2        2 
  27   chr27_4482727     AAsi    A    T        0      0        2 
  27   chr27_4482727     AKia    A    T        0      0        2 
  27   chr27_4482727     AOna    A    T        0      0        2 
  27   chr27_4482727     ASom    A    T        0      0        2 
  27   chr27_4482727     HCab    A    T        0      0        2 
  27   chr27_4482727     HPrz    A    T        0      0        2 
  27   chr27_4482727     ZBoe    A    T        0      0        2 
  27   chr27_4482727     ZGre    A    T      0.5      1        2 
  27   chr27_4482727     ZHar    A    T        0      0        2 
  27   chr27_4482727   Sample    A    T        0      0        2 
  27   chr27_4506183     AAsi    G    T        0      0        2 
  27   chr27_4506183     AKia    G    T        0      0        2 
  27   chr27_4506183     AOna    G    T        0      0        2 
  27   chr27_4506183     ASom    G    T        0      0        2 
  27   chr27_4506183     HCab    G    T        0      0        2 
  27   chr27_4506183     HPrz    G    T        0      0        2 
  27   chr27_4506183     ZBoe    G    T        1      2        2 
  27   chr27_4506183     ZGre    G    T        1      2        2 
  27   chr27_4506183     ZHar    G    T        1      2        2 
  27   chr27_4506183   Sample    G    T        0      0        2 
  27   chr27_4514803     AAsi    C    A        0      0        2 
  27   chr27_4514803     AKia    C    A        0      0        2 
  27   chr27_4514803     AOna    C    A        0      0        2 
  27   chr27_4514803     ASom    C    A        0      0        2 
  27   chr27_4514803     HCab    C    A        0      0        2 
  27   chr27_4514803     HPrz    C    A        0      0        2 
  27   chr27_4514803     ZBoe    C    A        0      0        2 
  27   chr27_4514803     ZGre    C    A        1      2        2 
  27   chr27_4514803     ZHar    C    A        0      0        2 
  27   chr27_4514803   Sample    C    A        0      0        2 
  27   chr27_4521782     AAsi    C    A        0      0        2 
  27   chr27_4521782     AKia    C    A        0      0        2 
  27   chr27_4521782     AOna    C    A        1      2        2 
  27   chr27_4521782     ASom    C    A        0      0        2 
  27   chr27_4521782     HCab    C    A        0      0        2 
  27   chr27_4521782     HPrz    C    A        0      0        2 
  27   chr27_4521782     ZBoe    C    A        0      0        2 
  27   chr27_4521782     ZGre    C    A        0      0        2 
  27   chr27_4521782     ZHar    C    A        0      0        2 
  27   chr27_4521782   Sample    C    A        0      0        2 
  27   chr27_4549869     AAsi    G    T        0      0        2 
  27   chr27_4549869     AKia    G    T        0      0        2 
  27   chr27_4549869     AOna    G    T      0.5      1        2 
  27   chr27_4549869     ASom    G    T        0      0        2 
  27   chr27_4549869     HCab    G    T        0      0        2 
  27   chr27_4549869     HPrz    G    T        0      0        2 
  27   chr27_4549869     ZBoe    G    T        0      0        2 
  27   chr27_4549869     ZGre    G    T        0      0        2 
  27   chr27_4549869     ZHar    G    T        0      0        2 
  27   chr27_4549869   Sample    G    T        0      0        2 
  27   chr27_4586990     AAsi    C    G        0      0        2 
  27   chr27_4586990     AKia    C    G        0      0        2 
  27   chr27_4586990     AOna    C    G        0      0        2 
  27   chr27_4586990     ASom    C    G        0      0        2 
  27   chr27_4586990     HCab    C    G        0      0        2 
  27   chr27_4586990     HPrz    C    G      0.5      1        2 
  27   chr27_4586990     ZBoe    C    G        0      0        2 
  27   chr27_4586990     ZGre    C    G        0      0        2 
  27   chr27_4586990     ZHar    C    G        0      0        2 
  27   chr27_4586990   Sample    C    G        0      0        2 
  27   chr27_4622005     AAsi    G    C        0      0        2 
  27   chr27_4622005     AKia    G    C        0      0        2 
  27   chr27_4622005     AOna    G    C        0      0        2 
  27   chr27_4622005     ASom    G    C        0      0        2 
  27   chr27_4622005     HCab    G    C        0      0        2 
  27   chr27_4622005     HPrz    G    C        0      0        2 
  27   chr27_4622005     ZBoe    G    C      0.5      1        2 
  27   chr27_4622005     ZGre    G    C        0      0        2 
  27   chr27_4622005     ZHar    G    C        0      0        2 
  27   chr27_4622005   Sample    G    C        0      0        2 
  27   chr27_4630709     AAsi    C    A        0      0        2 
  27   chr27_4630709     AKia    C    A        0      0        2 
  27   chr27_4630709     AOna    C    A        0      0        2 
  27   chr27_4630709     ASom    C    A        0      0        2 
  27   chr27_4630709     HCab    C    A        1      2        2 
  27   chr27_4630709     HPrz    C    A        1      2        2 
  27   chr27_4630709     ZBoe    C    A        0      0        2 
  27   chr27_4630709     ZGre    C    A        0      0        2 
  27   chr27_4630709     ZHar    C    A        0      0        2 
  27   chr27_4630709   Sample    C    A        0      0        2 
  27   chr27_4655561     AAsi    G    C        0      0        2 
  27   chr27_4655561     AKia    G    C        0      0        2 
  27   chr27_4655561     AOna    G    C        0      0        2 
  27   chr27_4655561     ASom    G    C        0      0        2 
  27   chr27_4655561     HCab    G    C        0      0        2 
  27   chr27_4655561     HPrz    G    C        0      0        2 
  27   chr27_4655561     ZBoe    G    C        0      0        2 
  27   chr27_4655561     ZGre    G    C        0      0        2 
  27   chr27_4655561     ZHar    G    C        1      2        2 
  27   chr27_4655561   Sample    G    C        0      0        2 
  27   chr27_4679884     AAsi    C    G        0      0        2 
  27   chr27_4679884     AKia    C    G      0.5      1        2 
  27   chr27_4679884     AOna    C    G        0      0        2 
  27   chr27_4679884     ASom    C    G        0      0        2 
  27   chr27_4679884     HCab    C    G        0      0        2 
  27   chr27_4679884     HPrz    C    G        0      0        2 
  27   chr27_4679884     ZBoe    C    G        0      0        2 
  27   chr27_4679884     ZGre    C    G        0      0        2 
  27   chr27_4679884     ZHar    C    G        0      0        2 
  27   chr27_4679884   Sample    C    G        0      0        2 
  27   chr27_4687350     AAsi    A    C        0      0        2 
  27   chr27_4687350     AKia    A    C        0      0        2 
  27   chr27_4687350     AOna    A    C        0      0        2 
  27   chr27_4687350     ASom    A    C        0      0        2 
  27   chr27_4687350     HCab    A    C        1      2        2 
  27   chr27_4687350     HPrz    A    C        1      2        2 
  27   chr27_4687350     ZBoe    A    C        0      0        2 
  27   chr27_4687350     ZGre    A    C        0      0        2 
  27   chr27_4687350     ZHar    A    C        0      0        2 
  27   chr27_4687350   Sample    A    C        0      0        2 
  27   chr27_4705256     AAsi    A    C        0      0        2 
  27   chr27_4705256     AKia    A    C      0.5      1        2 
  27   chr27_4705256     AOna    A    C        0      0        2 
  27   chr27_4705256     ASom    A    C        0      0        2 
  27   chr27_4705256     HCab    A    C        0      0        2 
  27   chr27_4705256     HPrz    A    C        0      0        2 
  27   chr27_4705256     ZBoe    A    C        0      0        2 
  27   chr27_4705256     ZGre    A    C        0      0        2 
  27   chr27_4705256     ZHar    A    C        0      0        2 
  27   chr27_4705256   Sample    A    C        0      0        2 
  27   chr27_4718000     AAsi    C    A        0      0        2 
  27   chr27_4718000     AKia    C    A        0      0        2 
  27   chr27_4718000     AOna    C    A        0      0        2 
  27   chr27_4718000     ASom    C    A        0      0        2 
  27   chr27_4718000     HCab    C    A        0      0        2 
  27   chr27_4718000     HPrz    C    A        0      0        2 
  27   chr27_4718000     ZBoe    C    A        1      2        2 
  27   chr27_4718000     ZGre    C    A        0      0        2 
  27   chr27_4718000     ZHar    C    A        0      0        2 
  27   chr27_4718000   Sample    C    A        0      0        2 
  27   chr27_4766010     AAsi    A    T        0      0        2 
  27   chr27_4766010     AKia    A    T      0.5      1        2 
  27   chr27_4766010     AOna    A    T        0      0        2 
  27   chr27_4766010     ASom    A    T        0      0        2 
  27   chr27_4766010     HCab    A    T        0      0        2 
  27   chr27_4766010     HPrz    A    T        0      0        2 
  27   chr27_4766010     ZBoe    A    T        0      0        2 
  27   chr27_4766010     ZGre    A    T        0      0        2 
  27   chr27_4766010     ZHar    A    T        0      0        2 
  27   chr27_4766010   Sample    A    T        0      0        2 
  27   chr27_4807088     AAsi    T    A        0      0        2 
  27   chr27_4807088     AKia    T    A        0      0        2 
  27   chr27_4807088     AOna    T    A        0      0        2 
  27   chr27_4807088     ASom    T    A        0      0        2 
  27   chr27_4807088     HCab    T    A        1      2        2 
  27   chr27_4807088     HPrz    T    A        1      2        2 
  27   chr27_4807088     ZBoe    T    A        0      0        2 
  27   chr27_4807088     ZGre    T    A        0      0        2 
  27   chr27_4807088     ZHar    T    A        0      0        2 
  27   chr27_4807088   Sample    T    A        0      0        2 
  27   chr27_4809684     AAsi    T    G        0      0        2 
  27   chr27_4809684     AKia    T    G        1      2        2 
  27   chr27_4809684     AOna    T    G      0.5      1        2 
  27   chr27_4809684     ASom    T    G        0      0        2 
  27   chr27_4809684     HCab    T    G        0      0        2 
  27   chr27_4809684     HPrz    T    G        0      0        2 
  27   chr27_4809684     ZBoe    T    G        0      0        2 
  27   chr27_4809684     ZGre    T    G        0      0        2 
  27   chr27_4809684     ZHar    T    G        0      0        2 
  27   chr27_4809684   Sample    T    G        0      0        2 
  27   chr27_4811312     AAsi    T    G        0      0        2 
  27   chr27_4811312     AKia    T    G        0      0        2 
  27   chr27_4811312     AOna    T    G        0      0        2 
  27   chr27_4811312     ASom    T    G        0      0        2 
  27   chr27_4811312     HCab    T    G        1      2        2 
  27   chr27_4811312     HPrz    T    G        1      2        2 
  27   chr27_4811312     ZBoe    T    G        0      0        2 
  27   chr27_4811312     ZGre    T    G        0      0        2 
  27   chr27_4811312     ZHar    T    G        0      0        2 
  27   chr27_4811312   Sample    T    G        0      0        2 
  27   chr27_4832189     AAsi    C    A        0      0        2 
  27   chr27_4832189     AKia    C    A      0.5      1        2 
  27   chr27_4832189     AOna    C    A      0.5      1        2 
  27   chr27_4832189     ASom    C    A        0      0        2 
  27   chr27_4832189     HCab    C    A        0      0        2 
  27   chr27_4832189     HPrz    C    A        0      0        2 
  27   chr27_4832189     ZBoe    C    A        0      0        2 
  27   chr27_4832189     ZGre    C    A        0      0        2 
  27   chr27_4832189     ZHar    C    A        0      0        2 
  27   chr27_4832189   Sample    C    A        0      0        2 
  27   chr27_4843739     AAsi    A    T        0      0        2 
  27   chr27_4843739     AKia    A    T        0      0        2 
  27   chr27_4843739     AOna    A    T        0      0        2 
  27   chr27_4843739     ASom    A    T        0      0        2 
  27   chr27_4843739     HCab    A    T        0      0        2 
  27   chr27_4843739     HPrz    A    T        0      0        2 
  27   chr27_4843739     ZBoe    A    T        0      0        2 
  27   chr27_4843739     ZGre    A    T        0      0        2 
  27   chr27_4843739     ZHar    A    T        1      2        2 
  27   chr27_4843739   Sample    A    T        0      0        2 
  27   chr27_4861289     AAsi    A    C      0.5      1        2 
  27   chr27_4861289     AKia    A    C        0      0        2 
  27   chr27_4861289     AOna    A    C        0      0        2 
  27   chr27_4861289     ASom    A    C        0      0        2 
  27   chr27_4861289     HCab    A    C        0      0        2 
  27   chr27_4861289     HPrz    A    C        0      0        2 
  27   chr27_4861289     ZBoe    A    C        0      0        2 
  27   chr27_4861289     ZGre    A    C        0      0        2 
  27   chr27_4861289     ZHar    A    C        0      0        2 
  27   chr27_4861289   Sample    A    C        0      0        2 
  27   chr27_4869267     AAsi    C    A        0      0        2 
  27   chr27_4869267     AKia    C    A        0      0        2 
  27   chr27_4869267     AOna    C    A        0      0        2 
  27   chr27_4869267     ASom    C    A        0      0        2 
  27   chr27_4869267     HCab    C    A        1      2        2 
  27   chr27_4869267     HPrz    C    A        1      2        2 
  27   chr27_4869267     ZBoe    C    A        0      0        2 
  27   chr27_4869267     ZGre    C    A        0      0        2 
  27   chr27_4869267     ZHar    C    A        0      0        2 
  27   chr27_4869267   Sample    C    A        0      0        2 
  27   chr27_4891396     AAsi    G    T        0      0        2 
  27   chr27_4891396     AKia    G    T        0      0        2 
  27   chr27_4891396     AOna    G    T        0      0        2 
  27   chr27_4891396     ASom    G    T        0      0        2 
  27   chr27_4891396     HCab    G    T        0      0        2 
  27   chr27_4891396     HPrz    G    T        0      0        2 
  27   chr27_4891396     ZBoe    G    T        1      2        2 
  27   chr27_4891396     ZGre    G    T        0      0        2 
  27   chr27_4891396     ZHar    G    T        1      2        2 
  27   chr27_4891396   Sample    G    T        0      0        2 
  27   chr27_4942490     AAsi    T    G        0      0        2 
  27   chr27_4942490     AKia    T    G        0      0        2 
  27   chr27_4942490     AOna    T    G        0      0        2 
  27   chr27_4942490     ASom    T    G        0      0        2 
  27   chr27_4942490     HCab    T    G        0      0        2 
  27   chr27_4942490     HPrz    T    G        0      0        2 
  27   chr27_4942490     ZBoe    T    G        0      0        2 
  27   chr27_4942490     ZGre    T    G        0      0        2 
  27   chr27_4942490     ZHar    T    G      0.5      1        2 
  27   chr27_4942490   Sample    T    G        0      0        2 
  27   chr27_4944784     AAsi    G    T        0      0        2 
  27   chr27_4944784     AKia    G    T      0.5      1        2 
  27   chr27_4944784     AOna    G    T        0      0        2 
  27   chr27_4944784     ASom    G    T        0      0        2 
  27   chr27_4944784     HCab    G    T        0      0        2 
  27   chr27_4944784     HPrz    G    T        0      0        2 
  27   chr27_4944784     ZBoe    G    T        0      0        2 
  27   chr27_4944784     ZGre    G    T        0      0        2 
  27   chr27_4944784     ZHar    G    T        0      0        2 
  27   chr27_4944784   Sample    G    T        0      0        2 
  27   chr27_4963373     AAsi    C    G        0      0        2 
  27   chr27_4963373     AKia    C    G        0      0        2 
  27   chr27_4963373     AOna    C    G        0      0        2 
  27   chr27_4963373     ASom    C    G        0      0        2 
  27   chr27_4963373     HCab    C    G      0.5      1        2 
  27   chr27_4963373     HPrz    C    G        0      0        2 
  27   chr27_4963373     ZBoe    C    G        0      0        2 
  27   chr27_4963373     ZGre    C    G        0      0        2 
  27   chr27_4963373     ZHar    C    G        0      0        2 
  27   chr27_4963373   Sample    C    G        0      0        2 
  27   chr27_4963936     AAsi    G    T        0      0        2 
  27   chr27_4963936     AKia    G    T        0      0        2 
  27   chr27_4963936     AOna    G    T        0      0        2 
  27   chr27_4963936     ASom    G    T        0      0        2 
  27   chr27_4963936     HCab    G    T        0      0        2 
  27   chr27_4963936     HPrz    G    T        0      0        2 
  27   chr27_4963936     ZBoe    G    T        0      0        2 
  27   chr27_4963936     ZGre    G    T        0      0        2 
  27   chr27_4963936     ZHar    G    T        1      2        2 
  27   chr27_4963936   Sample    G    T        0      0        2 
  27   chr27_4980244     AAsi    G    T        0      0        2 
  27   chr27_4980244     AKia    G    T        0      0        2 
  27   chr27_4980244     AOna    G    T        0      0        2 
  27   chr27_4980244     ASom    G    T        0      0        2 
  27   chr27_4980244     HCab    G    T        1      2        2 
  27   chr27_4980244     HPrz    G    T        1      2        2 
  27   chr27_4980244     ZBoe    G    T        0      0        2 
  27   chr27_4980244     ZGre    G    T        0      0        2 
  27   chr27_4980244     ZHar    G    T        0      0        2 
  27   chr27_4980244   Sample    G    T        0      0        2 
  27   chr27_4986290     AAsi    A    C        0      0        2 
  27   chr27_4986290     AKia    A    C      0.5      1        2 
  27   chr27_4986290     AOna    A    C        0      0        2 
  27   chr27_4986290     ASom    A    C        0      0        2 
  27   chr27_4986290     HCab    A    C        0      0        2 
  27   chr27_4986290     HPrz    A    C        0      0        2 
  27   chr27_4986290     ZBoe    A    C        0      0        2 
  27   chr27_4986290     ZGre    A    C        0      0        2 
  27   chr27_4986290     ZHar    A    C        0      0        2 
  27   chr27_4986290   Sample    A    C        0      0        2 
  27   chr27_4987487     AAsi    G    T        0      0        2 
  27   chr27_4987487     AKia    G    T        0      0        2 
  27   chr27_4987487     AOna    G    T        0      0        2 
  27   chr27_4987487     ASom    G    T        0      0        2 
  27   chr27_4987487     HCab    G    T        0      0        2 
  27   chr27_4987487     HPrz    G    T        0      0        2 
  27   chr27_4987487     ZBoe    G    T        0      0        2 
  27   chr27_4987487     ZGre    G    T      0.5      1        2 
  27   chr27_4987487     ZHar    G    T        0      0        2 
  27   chr27_4987487   Sample    G    T        0      0        2 
  27   chr27_5007505     AAsi    A    C        0      0        2 
  27   chr27_5007505     AKia    A    C        0      0        2 
  27   chr27_5007505     AOna    A    C      0.5      1        2 
  27   chr27_5007505     ASom    A    C        0      0        2 
  27   chr27_5007505     HCab    A    C        0      0        2 
  27   chr27_5007505     HPrz    A    C        0      0        2 
  27   chr27_5007505     ZBoe    A    C        0      0        2 
  27   chr27_5007505     ZGre    A    C        0      0        2 
  27   chr27_5007505     ZHar    A    C        0      0        2 
  27   chr27_5007505   Sample    A    C        0      0        2 
  27   chr27_5021622     AAsi    G    C        0      0        2 
  27   chr27_5021622     AKia    G    C        0      0        2 
  27   chr27_5021622     AOna    G    C        0      0        2 
  27   chr27_5021622     ASom    G    C        0      0        2 
  27   chr27_5021622     HCab    G    C        1      2        2 
  27   chr27_5021622     HPrz    G    C        1      2        2 
  27   chr27_5021622     ZBoe    G    C        0      0        2 
  27   chr27_5021622     ZGre    G    C        0      0        2 
  27   chr27_5021622     ZHar    G    C        0      0        2 
  27   chr27_5021622   Sample    G    C        0      0        2 
  27   chr27_5032164     AAsi    T    A        0      0        2 
  27   chr27_5032164     AKia    T    A        0      0        2 
  27   chr27_5032164     AOna    T    A        0      0        2 
  27   chr27_5032164     ASom    T    A        0      0        2 
  27   chr27_5032164     HCab    T    A        1      2        2 
  27   chr27_5032164     HPrz    T    A        1      2        2 
  27   chr27_5032164     ZBoe    T    A        0      0        2 
  27   chr27_5032164     ZGre    T    A        0      0        2 
  27   chr27_5032164     ZHar    T    A        0      0        2 
  27   chr27_5032164   Sample    T    A        0      0        2 
  27   chr27_5049824     AAsi    T    A        0      0        2 
  27   chr27_5049824     AKia    T    A        0      0        2 
  27   chr27_5049824     AOna    T    A        0      0        2 
  27   chr27_5049824     ASom    T    A        0      0        2 
  27   chr27_5049824     HCab    T    A      0.5      1        2 
  27   chr27_5049824     HPrz    T    A        1      2        2 
  27   chr27_5049824     ZBoe    T    A        0      0        2 
  27   chr27_5049824     ZGre    T    A        0      0        2 
  27   chr27_5049824     ZHar    T    A        0      0        2 
  27   chr27_5049824   Sample    T    A        0      0        2 
  27   chr27_5058893     AAsi    A    T        0      0        2 
  27   chr27_5058893     AKia    A    T        0      0        2 
  27   chr27_5058893     AOna    A    T        0      0        2 
  27   chr27_5058893     ASom    A    T        1      2        2 
  27   chr27_5058893     HCab    A    T        0      0        2 
  27   chr27_5058893     HPrz    A    T        0      0        2 
  27   chr27_5058893     ZBoe    A    T        0      0        2 
  27   chr27_5058893     ZGre    A    T        0      0        2 
  27   chr27_5058893     ZHar    A    T        0      0        2 
  27   chr27_5058893   Sample    A    T        0      0        2 
  27   chr27_5059368     AAsi    C    A        0      0        2 
  27   chr27_5059368     AKia    C    A        0      0        2 
  27   chr27_5059368     AOna    C    A        0      0        2 
  27   chr27_5059368     ASom    C    A        0      0        2 
  27   chr27_5059368     HCab    C    A        0      0        2 
  27   chr27_5059368     HPrz    C    A        0      0        2 
  27   chr27_5059368     ZBoe    C    A        0      0        2 
  27   chr27_5059368     ZGre    C    A        1      2        2 
  27   chr27_5059368     ZHar    C    A        0      0        2 
  27   chr27_5059368   Sample    C    A        0      0        2 
  27   chr27_5066558     AAsi    C    G        1      2        2 
  27   chr27_5066558     AKia    C    G        0      0        2 
  27   chr27_5066558     AOna    C    G        0      0        2 
  27   chr27_5066558     ASom    C    G        0      0        2 
  27   chr27_5066558     HCab    C    G        0      0        2 
  27   chr27_5066558     HPrz    C    G        0      0        2 
  27   chr27_5066558     ZBoe    C    G        0      0        2 
  27   chr27_5066558     ZGre    C    G        0      0        2 
  27   chr27_5066558     ZHar    C    G        0      0        2 
  27   chr27_5066558   Sample    C    G        0      0        2 
  27   chr27_5070948     AAsi    C    A        0      0        2 
  27   chr27_5070948     AKia    C    A        0      0        2 
  27   chr27_5070948     AOna    C    A        0      0        2 
  27   chr27_5070948     ASom    C    A      0.5      1        2 
  27   chr27_5070948     HCab    C    A        0      0        2 
  27   chr27_5070948     HPrz    C    A        0      0        2 
  27   chr27_5070948     ZBoe    C    A        0      0        2 
  27   chr27_5070948     ZGre    C    A        0      0        2 
  27   chr27_5070948     ZHar    C    A        0      0        2 
  27   chr27_5070948   Sample    C    A        0      0        2 
  27   chr27_5074359     AAsi    G    T        0      0        2 
  27   chr27_5074359     AKia    G    T        0      0        2 
  27   chr27_5074359     AOna    G    T        0      0        2 
  27   chr27_5074359     ASom    G    T        0      0        2 
  27   chr27_5074359     HCab    G    T        0      0        2 
  27   chr27_5074359     HPrz    G    T        0      0        2 
  27   chr27_5074359     ZBoe    G    T        0      0        2 
  27   chr27_5074359     ZGre    G    T        1      2        2 
  27   chr27_5074359     ZHar    G    T        0      0        2 
  27   chr27_5074359   Sample    G    T        0      0        2 
  27   chr27_5075680     AAsi    C    A        1      2        2 
  27   chr27_5075680     AKia    C    A        1      2        2 
  27   chr27_5075680     AOna    C    A        1      2        2 
  27   chr27_5075680     ASom    C    A        1      2        2 
  27   chr27_5075680     HCab    C    A        0      0        2 
  27   chr27_5075680     HPrz    C    A        0      0        2 
  27   chr27_5075680     ZBoe    C    A        0      0        2 
  27   chr27_5075680     ZGre    C    A        0      0        2 
  27   chr27_5075680     ZHar    C    A        0      0        2 
  27   chr27_5075680   Sample    C    A        1      2        2 
  27   chr27_5080870     AAsi    C    A        0      0        2 
  27   chr27_5080870     AKia    C    A        0      0        2 
  27   chr27_5080870     AOna    C    A        0      0        2 
  27   chr27_5080870     ASom    C    A        0      0        2 
  27   chr27_5080870     HCab    C    A        0      0        2 
  27   chr27_5080870     HPrz    C    A        0      0        2 
  27   chr27_5080870     ZBoe    C    A      0.5      1        2 
  27   chr27_5080870     ZGre    C    A        0      0        2 
  27   chr27_5080870     ZHar    C    A        0      0        2 
  27   chr27_5080870   Sample    C    A        0      0        2 
  27   chr27_5104629     AAsi    T    G        0      0        2 
  27   chr27_5104629     AKia    T    G        0      0        2 
  27   chr27_5104629     AOna    T    G        0      0        2 
  27   chr27_5104629     ASom    T    G        0      0        2 
  27   chr27_5104629     HCab    T    G        0      0        2 
  27   chr27_5104629     HPrz    T    G        0      0        2 
  27   chr27_5104629     ZBoe    T    G        0      0        2 
  27   chr27_5104629     ZGre    T    G        1      2        2 
  27   chr27_5104629     ZHar    T    G        0      0        2 
  27   chr27_5104629   Sample    T    G        1      2        2 
  27   chr27_5106340     AAsi    G    T        0      0        2 
  27   chr27_5106340     AKia    G    T        1      2        2 
  27   chr27_5106340     AOna    G    T        0      0        2 
  27   chr27_5106340     ASom    G    T        0      0        2 
  27   chr27_5106340     HCab    G    T        0      0        2 
  27   chr27_5106340     HPrz    G    T        0      0        2 
  27   chr27_5106340     ZBoe    G    T        0      0        2 
  27   chr27_5106340     ZGre    G    T        0      0        2 
  27   chr27_5106340     ZHar    G    T        0      0        2 
  27   chr27_5106340   Sample    G    T        0      0        2 
  27   chr27_5122957     AAsi    G    T        0      0        2 
  27   chr27_5122957     AKia    G    T        0      0        2 
  27   chr27_5122957     AOna    G    T        0      0        2 
  27   chr27_5122957     ASom    G    T        0      0        2 
  27   chr27_5122957     HCab    G    T        1      2        2 
  27   chr27_5122957     HPrz    G    T        1      2        2 
  27   chr27_5122957     ZBoe    G    T        0      0        2 
  27   chr27_5122957     ZGre    G    T        0      0        2 
  27   chr27_5122957     ZHar    G    T        0      0        2 
  27   chr27_5122957   Sample    G    T        0      0        2 
  27   chr27_5140939     AAsi    T    A        0      0        2 
  27   chr27_5140939     AKia    T    A        0      0        2 
  27   chr27_5140939     AOna    T    A        0      0        2 
  27   chr27_5140939     ASom    T    A        0      0        2 
  27   chr27_5140939     HCab    T    A      0.5      1        2 
  27   chr27_5140939     HPrz    T    A        0      0        2 
  27   chr27_5140939     ZBoe    T    A        0      0        2 
  27   chr27_5140939     ZGre    T    A        0      0        2 
  27   chr27_5140939     ZHar    T    A        0      0        2 
  27   chr27_5140939   Sample    T    A        0      0        2 
  27   chr27_5165100     AAsi    A    C      0.5      1        2 
  27   chr27_5165100     AKia    A    C        0      0        2 
  27   chr27_5165100     AOna    A    C        0      0        2 
  27   chr27_5165100     ASom    A    C        0      0        2 
  27   chr27_5165100     HCab    A    C        0      0        2 
  27   chr27_5165100     HPrz    A    C        0      0        2 
  27   chr27_5165100     ZBoe    A    C        0      0        2 
  27   chr27_5165100     ZGre    A    C        0      0        2 
  27   chr27_5165100     ZHar    A    C        0      0        2 
  27   chr27_5165100   Sample    A    C        0      0        2 
  27   chr27_5181184     AAsi    T    A        0      0        2 
  27   chr27_5181184     AKia    T    A        0      0        2 
  27   chr27_5181184     AOna    T    A        0      0        2 
  27   chr27_5181184     ASom    T    A        0      0        2 
  27   chr27_5181184     HCab    T    A        1      2        2 
  27   chr27_5181184     HPrz    T    A        1      2        2 
  27   chr27_5181184     ZBoe    T    A        0      0        2 
  27   chr27_5181184     ZGre    T    A        0      0        2 
  27   chr27_5181184     ZHar    T    A        0      0        2 
  27   chr27_5181184   Sample    T    A        0      0        2 
  27   chr27_5285949     AAsi    A    C        0      0        2 
  27   chr27_5285949     AKia    A    C        0      0        2 
  27   chr27_5285949     AOna    A    C        0      0        2 
  27   chr27_5285949     ASom    A    C        0      0        2 
  27   chr27_5285949     HCab    A    C        0      0        2 
  27   chr27_5285949     HPrz    A    C        0      0        2 
  27   chr27_5285949     ZBoe    A    C        0      0        2 
  27   chr27_5285949     ZGre    A    C        0      0        2 
  27   chr27_5285949     ZHar    A    C      0.5      1        2 
  27   chr27_5285949   Sample    A    C        0      0        2 
  27   chr27_5298249     AAsi    A    C        0      0        2 
  27   chr27_5298249     AKia    A    C        0      0        2 
  27   chr27_5298249     AOna    A    C        0      0        2 
  27   chr27_5298249     ASom    A    C        0      0        2 
  27   chr27_5298249     HCab    A    C        0      0        2 
  27   chr27_5298249     HPrz    A    C        0      0        2 
  27   chr27_5298249     ZBoe    A    C        0      0        2 
  27   chr27_5298249     ZGre    A    C        0      0        2 
  27   chr27_5298249     ZHar    A    C        1      2        2 
  27   chr27_5298249   Sample    A    C        0      0        2 
  27   chr27_5304578     AAsi    C    G        0      0        2 
  27   chr27_5304578     AKia    C    G        0      0        2 
  27   chr27_5304578     AOna    C    G        0      0        2 
  27   chr27_5304578     ASom    C    G        0      0        2 
  27   chr27_5304578     HCab    C    G        0      0        2 
  27   chr27_5304578     HPrz    C    G        0      0        2 
  27   chr27_5304578     ZBoe    C    G        0      0        2 
  27   chr27_5304578     ZGre    C    G        1      2        2 
  27   chr27_5304578     ZHar    C    G        0      0        2 
  27   chr27_5304578   Sample    C    G        0      0        2 
  27   chr27_5323876     AAsi    G    T        0      0        2 
  27   chr27_5323876     AKia    G    T        0      0        2 
  27   chr27_5323876     AOna    G    T        0      0        2 
  27   chr27_5323876     ASom    G    T        0      0        2 
  27   chr27_5323876     HCab    G    T        0      0        2 
  27   chr27_5323876     HPrz    G    T        0      0        2 
  27   chr27_5323876     ZBoe    G    T        1      2        2 
  27   chr27_5323876     ZGre    G    T        0      0        2 
  27   chr27_5323876     ZHar    G    T        0      0        2 
  27   chr27_5323876   Sample    G    T        0      0        2 
  27   chr27_5328825     AAsi    C    A        0      0        2 
  27   chr27_5328825     AKia    C    A        0      0        2 
  27   chr27_5328825     AOna    C    A        0      0        2 
  27   chr27_5328825     ASom    C    A        0      0        2 
  27   chr27_5328825     HCab    C    A        0      0        2 
  27   chr27_5328825     HPrz    C    A        0      0        2 
  27   chr27_5328825     ZBoe    C    A        0      0        2 
  27   chr27_5328825     ZGre    C    A        1      2        2 
  27   chr27_5328825     ZHar    C    A        0      0        2 
  27   chr27_5328825   Sample    C    A        0      0        2 
  27   chr27_5331871     AAsi    C    A        0      0        2 
  27   chr27_5331871     AKia    C    A        0      0        2 
  27   chr27_5331871     AOna    C    A      0.5      1        2 
  27   chr27_5331871     ASom    C    A        0      0        2 
  27   chr27_5331871     HCab    C    A        0      0        2 
  27   chr27_5331871     HPrz    C    A        0      0        2 
  27   chr27_5331871     ZBoe    C    A        0      0        2 
  27   chr27_5331871     ZGre    C    A        0      0        2 
  27   chr27_5331871     ZHar    C    A        0      0        2 
  27   chr27_5331871   Sample    C    A        0      0        2 
  27   chr27_5332538     AAsi    T    G        0      0        2 
  27   chr27_5332538     AKia    T    G        0      0        2 
  27   chr27_5332538     AOna    T    G      0.5      1        2 
  27   chr27_5332538     ASom    T    G        0      0        2 
  27   chr27_5332538     HCab    T    G        0      0        2 
  27   chr27_5332538     HPrz    T    G        0      0        2 
  27   chr27_5332538     ZBoe    T    G        0      0        2 
  27   chr27_5332538     ZGre    T    G        0      0        2 
  27   chr27_5332538     ZHar    T    G        0      0        2 
  27   chr27_5332538   Sample    T    G        0      0        2 
  27   chr27_5340387     AAsi    A    C        0      0        2 
  27   chr27_5340387     AKia    A    C        0      0        2 
  27   chr27_5340387     AOna    A    C      0.5      1        2 
  27   chr27_5340387     ASom    A    C        0      0        2 
  27   chr27_5340387     HCab    A    C        0      0        2 
  27   chr27_5340387     HPrz    A    C        0      0        2 
  27   chr27_5340387     ZBoe    A    C        0      0        2 
  27   chr27_5340387     ZGre    A    C        0      0        2 
  27   chr27_5340387     ZHar    A    C        0      0        2 
  27   chr27_5340387   Sample    A    C        0      0        2 
  27   chr27_5361647     AAsi    C    G        0      0        2 
  27   chr27_5361647     AKia    C    G        0      0        2 
  27   chr27_5361647     AOna    C    G        0      0        2 
  27   chr27_5361647     ASom    C    G        0      0        2 
  27   chr27_5361647     HCab    C    G        1      2        2 
  27   chr27_5361647     HPrz    C    G        1      2        2 
  27   chr27_5361647     ZBoe    C    G        0      0        2 
  27   chr27_5361647     ZGre    C    G        0      0        2 
  27   chr27_5361647     ZHar    C    G        0      0        2 
  27   chr27_5361647   Sample    C    G        0      0        2 
  27   chr27_5369666     AAsi    T    A        0      0        2 
  27   chr27_5369666     AKia    T    A        1      2        2 
  27   chr27_5369666     AOna    T    A        1      2        2 
  27   chr27_5369666     ASom    T    A        0      0        2 
  27   chr27_5369666     HCab    T    A        0      0        2 
  27   chr27_5369666     HPrz    T    A        0      0        2 
  27   chr27_5369666     ZBoe    T    A        0      0        2 
  27   chr27_5369666     ZGre    T    A        0      0        2 
  27   chr27_5369666     ZHar    T    A        0      0        2 
  27   chr27_5369666   Sample    T    A        0      0        2 
  27   chr27_5400429     AAsi    T    A        0      0        2 
  27   chr27_5400429     AKia    T    A        0      0        2 
  27   chr27_5400429     AOna    T    A        0      0        2 
  27   chr27_5400429     ASom    T    A        0      0        2 
  27   chr27_5400429     HCab    T    A        0      0        2 
  27   chr27_5400429     HPrz    T    A        0      0        2 
  27   chr27_5400429     ZBoe    T    A        1      2        2 
  27   chr27_5400429     ZGre    T    A        0      0        2 
  27   chr27_5400429     ZHar    T    A        0      0        2 
  27   chr27_5400429   Sample    T    A        0      0        2 
  27   chr27_5406362     AAsi    G    C        0      0        2 
  27   chr27_5406362     AKia    G    C        0      0        2 
  27   chr27_5406362     AOna    G    C        0      0        2 
  27   chr27_5406362     ASom    G    C        0      0        2 
  27   chr27_5406362     HCab    G    C        0      0        2 
  27   chr27_5406362     HPrz    G    C        0      0        2 
  27   chr27_5406362     ZBoe    G    C        0      0        2 
  27   chr27_5406362     ZGre    G    C        0      0        2 
  27   chr27_5406362     ZHar    G    C        1      2        2 
  27   chr27_5406362   Sample    G    C        0      0        2 
  27   chr27_5428884     AAsi    A    C        0      0        2 
  27   chr27_5428884     AKia    A    C        0      0        2 
  27   chr27_5428884     AOna    A    C        0      0        2 
  27   chr27_5428884     ASom    A    C        0      0        2 
  27   chr27_5428884     HCab    A    C        0      0        2 
  27   chr27_5428884     HPrz    A    C        0      0        2 
  27   chr27_5428884     ZBoe    A    C        0      0        2 
  27   chr27_5428884     ZGre    A    C        0      0        2 
  27   chr27_5428884     ZHar    A    C        1      2        2 
  27   chr27_5428884   Sample    A    C        0      0        2 
  27   chr27_5452861     AAsi    G    T        0      0        2 
  27   chr27_5452861     AKia    G    T        0      0        2 
  27   chr27_5452861     AOna    G    T        0      0        2 
  27   chr27_5452861     ASom    G    T        0      0        2 
  27   chr27_5452861     HCab    G    T        0      0        2 
  27   chr27_5452861     HPrz    G    T      0.5      1        2 
  27   chr27_5452861     ZBoe    G    T        0      0        2 
  27   chr27_5452861     ZGre    G    T        0      0        2 
  27   chr27_5452861     ZHar    G    T        0      0        2 
  27   chr27_5452861   Sample    G    T        0      0        2 
  27   chr27_5455605     AAsi    G    T        0      0        2 
  27   chr27_5455605     AKia    G    T        1      2        2 
  27   chr27_5455605     AOna    G    T        1      2        2 
  27   chr27_5455605     ASom    G    T        0      0        2 
  27   chr27_5455605     HCab    G    T        0      0        2 
  27   chr27_5455605     HPrz    G    T        0      0        2 
  27   chr27_5455605     ZBoe    G    T        0      0        2 
  27   chr27_5455605     ZGre    G    T        0      0        2 
  27   chr27_5455605     ZHar    G    T        0      0        2 
  27   chr27_5455605   Sample    G    T        0      0        2 
  27   chr27_5473524     AAsi    T    G        0      0        2 
  27   chr27_5473524     AKia    T    G        0      0        2 
  27   chr27_5473524     AOna    T    G        0      0        2 
  27   chr27_5473524     ASom    T    G        0      0        2 
  27   chr27_5473524     HCab    T    G        0      0        2 
  27   chr27_5473524     HPrz    T    G        0      0        2 
  27   chr27_5473524     ZBoe    T    G        0      0        2 
  27   chr27_5473524     ZGre    T    G      0.5      1        2 
  27   chr27_5473524     ZHar    T    G        0      0        2 
  27   chr27_5473524   Sample    T    G        0      0        2 
  27   chr27_5494298     AAsi    G    T        0      0        2 
  27   chr27_5494298     AKia    G    T        0      0        2 
  27   chr27_5494298     AOna    G    T        0      0        2 
  27   chr27_5494298     ASom    G    T        0      0        2 
  27   chr27_5494298     HCab    G    T        0      0        2 
  27   chr27_5494298     HPrz    G    T        0      0        2 
  27   chr27_5494298     ZBoe    G    T        0      0        2 
  27   chr27_5494298     ZGre    G    T        0      0        2 
  27   chr27_5494298     ZHar    G    T        1      2        2 
  27   chr27_5494298   Sample    G    T        0      0        2 
  27   chr27_5507559     AAsi    T    A        0      0        2 
  27   chr27_5507559     AKia    T    A        0      0        2 
  27   chr27_5507559     AOna    T    A        0      0        2 
  27   chr27_5507559     ASom    T    A        0      0        2 
  27   chr27_5507559     HCab    T    A        1      2        2 
  27   chr27_5507559     HPrz    T    A        1      2        2 
  27   chr27_5507559     ZBoe    T    A        0      0        2 
  27   chr27_5507559     ZGre    T    A        0      0        2 
  27   chr27_5507559     ZHar    T    A        0      0        2 
  27   chr27_5507559   Sample    T    A        0      0        2 
  27   chr27_5602358     AAsi    A    C        0      0        2 
  27   chr27_5602358     AKia    A    C      0.5      1        2 
  27   chr27_5602358     AOna    A    C        0      0        2 
  27   chr27_5602358     ASom    A    C        0      0        2 
  27   chr27_5602358     HCab    A    C        0      0        2 
  27   chr27_5602358     HPrz    A    C        0      0        2 
  27   chr27_5602358     ZBoe    A    C        0      0        2 
  27   chr27_5602358     ZGre    A    C        0      0        2 
  27   chr27_5602358     ZHar    A    C        0      0        2 
  27   chr27_5602358   Sample    A    C        0      0        2 
  27   chr27_5610599     AAsi    C    G        0      0        2 
  27   chr27_5610599     AKia    C    G        0      0        2 
  27   chr27_5610599     AOna    C    G        0      0        2 
  27   chr27_5610599     ASom    C    G        0      0        2 
  27   chr27_5610599     HCab    C    G        1      2        2 
  27   chr27_5610599     HPrz    C    G      0.5      1        2 
  27   chr27_5610599     ZBoe    C    G        0      0        2 
  27   chr27_5610599     ZGre    C    G        0      0        2 
  27   chr27_5610599     ZHar    C    G        0      0        2 
  27   chr27_5610599   Sample    C    G        0      0        2 
  27   chr27_5622709     AAsi    G    C      0.5      1        2 
  27   chr27_5622709     AKia    G    C        0      0        2 
  27   chr27_5622709     AOna    G    C        0      0        2 
  27   chr27_5622709     ASom    G    C        0      0        2 
  27   chr27_5622709     HCab    G    C        0      0        2 
  27   chr27_5622709     HPrz    G    C        0      0        2 
  27   chr27_5622709     ZBoe    G    C        0      0        2 
  27   chr27_5622709     ZGre    G    C        0      0        2 
  27   chr27_5622709     ZHar    G    C        0      0        2 
  27   chr27_5622709   Sample    G    C        0      0        2 
  27   chr27_5649899     AAsi    A    C        0      0        2 
  27   chr27_5649899     AKia    A    C      0.5      1        2 
  27   chr27_5649899     AOna    A    C        0      0        2 
  27   chr27_5649899     ASom    A    C        0      0        2 
  27   chr27_5649899     HCab    A    C        0      0        2 
  27   chr27_5649899     HPrz    A    C        0      0        2 
  27   chr27_5649899     ZBoe    A    C        0      0        2 
  27   chr27_5649899     ZGre    A    C        0      0        2 
  27   chr27_5649899     ZHar    A    C        0      0        2 
  27   chr27_5649899   Sample    A    C        0      0        2 
  27   chr27_5653008     AAsi    C    A        0      0        2 
  27   chr27_5653008     AKia    C    A        0      0        2 
  27   chr27_5653008     AOna    C    A        0      0        2 
  27   chr27_5653008     ASom    C    A        0      0        2 
  27   chr27_5653008     HCab    C    A        0      0        2 
  27   chr27_5653008     HPrz    C    A        0      0        2 
  27   chr27_5653008     ZBoe    C    A        1      2        2 
  27   chr27_5653008     ZGre    C    A        0      0        2 
  27   chr27_5653008     ZHar    C    A        0      0        2 
  27   chr27_5653008   Sample    C    A        0      0        2 
  27   chr27_5657179     AAsi    T    G        0      0        2 
  27   chr27_5657179     AKia    T    G        0      0        2 
  27   chr27_5657179     AOna    T    G        0      0        2 
  27   chr27_5657179     ASom    T    G        0      0        2 
  27   chr27_5657179     HCab    T    G        0      0        2 
  27   chr27_5657179     HPrz    T    G      0.5      1        2 
  27   chr27_5657179     ZBoe    T    G        0      0        2 
  27   chr27_5657179     ZGre    T    G        0      0        2 
  27   chr27_5657179     ZHar    T    G        0      0        2 
  27   chr27_5657179   Sample    T    G        0      0        2 
  27   chr27_5665211     AAsi    C    G        0      0        2 
  27   chr27_5665211     AKia    C    G        0      0        2 
  27   chr27_5665211     AOna    C    G        0      0        2 
  27   chr27_5665211     ASom    C    G        0      0        2 
  27   chr27_5665211     HCab    C    G        0      0        2 
  27   chr27_5665211     HPrz    C    G        0      0        2 
  27   chr27_5665211     ZBoe    C    G        0      0        2 
  27   chr27_5665211     ZGre    C    G        1      2        2 
  27   chr27_5665211     ZHar    C    G        0      0        2 
  27   chr27_5665211   Sample    C    G        0      0        2 
  27   chr27_5668368     AAsi    C    G        0      0        2 
  27   chr27_5668368     AKia    C    G        0      0        2 
  27   chr27_5668368     AOna    C    G        0      0        2 
  27   chr27_5668368     ASom    C    G        0      0        2 
  27   chr27_5668368     HCab    C    G        0      0        2 
  27   chr27_5668368     HPrz    C    G        0      0        2 
  27   chr27_5668368     ZBoe    C    G      0.5      1        2 
  27   chr27_5668368     ZGre    C    G        0      0        2 
  27   chr27_5668368     ZHar    C    G        0      0        2 
  27   chr27_5668368   Sample    C    G        0      0        2 
  27   chr27_5689993     AAsi    T    G        0      0        2 
  27   chr27_5689993     AKia    T    G        0      0        2 
  27   chr27_5689993     AOna    T    G        0      0        2 
  27   chr27_5689993     ASom    T    G        0      0        2 
  27   chr27_5689993     HCab    T    G        1      2        2 
  27   chr27_5689993     HPrz    T    G        0      0        2 
  27   chr27_5689993     ZBoe    T    G        0      0        2 
  27   chr27_5689993     ZGre    T    G        0      0        2 
  27   chr27_5689993     ZHar    T    G        0      0        2 
  27   chr27_5689993   Sample    T    G        0      0        2 
  27   chr27_5716890     AAsi    A    C        0      0        2 
  27   chr27_5716890     AKia    A    C        0      0        2 
  27   chr27_5716890     AOna    A    C        0      0        2 
  27   chr27_5716890     ASom    A    C        0      0        2 
  27   chr27_5716890     HCab    A    C        0      0        2 
  27   chr27_5716890     HPrz    A    C        0      0        2 
  27   chr27_5716890     ZBoe    A    C        1      2        2 
  27   chr27_5716890     ZGre    A    C        0      0        2 
  27   chr27_5716890     ZHar    A    C        0      0        2 
  27   chr27_5716890   Sample    A    C        0      0        2 
  27   chr27_5718601     AAsi    G    T        0      0        2 
  27   chr27_5718601     AKia    G    T        1      2        2 
  27   chr27_5718601     AOna    G    T        1      2        2 
  27   chr27_5718601     ASom    G    T        0      0        2 
  27   chr27_5718601     HCab    G    T        0      0        2 
  27   chr27_5718601     HPrz    G    T        0      0        2 
  27   chr27_5718601     ZBoe    G    T        0      0        2 
  27   chr27_5718601     ZGre    G    T        0      0        2 
  27   chr27_5718601     ZHar    G    T        0      0        2 
  27   chr27_5718601   Sample    G    T        0      0        2 
  27   chr27_5751111     AAsi    A    C        0      0        2 
  27   chr27_5751111     AKia    A    C        0      0        2 
  27   chr27_5751111     AOna    A    C        1      2        2 
  27   chr27_5751111     ASom    A    C        0      0        2 
  27   chr27_5751111     HCab    A    C        0      0        2 
  27   chr27_5751111     HPrz    A    C        0      0        2 
  27   chr27_5751111     ZBoe    A    C        0      0        2 
  27   chr27_5751111     ZGre    A    C        0      0        2 
  27   chr27_5751111     ZHar    A    C        0      0        2 
  27   chr27_5751111   Sample    A    C        0      0        2 
  27   chr27_5770335     AAsi    A    C        0      0        2 
  27   chr27_5770335     AKia    A    C        0      0        2 
  27   chr27_5770335     AOna    A    C        0      0        2 
  27   chr27_5770335     ASom    A    C        0      0        2 
  27   chr27_5770335     HCab    A    C        0      0        2 
  27   chr27_5770335     HPrz    A    C        0      0        2 
  27   chr27_5770335     ZBoe    A    C        0      0        2 
  27   chr27_5770335     ZGre    A    C        0      0        2 
  27   chr27_5770335     ZHar    A    C      0.5      1        2 
  27   chr27_5770335   Sample    A    C        0      0        2 
  27   chr27_5785755     AAsi    A    C      0.5      1        2 
  27   chr27_5785755     AKia    A    C        0      0        2 
  27   chr27_5785755     AOna    A    C        0      0        2 
  27   chr27_5785755     ASom    A    C        0      0        2 
  27   chr27_5785755     HCab    A    C        0      0        2 
  27   chr27_5785755     HPrz    A    C        0      0        2 
  27   chr27_5785755     ZBoe    A    C        0      0        2 
  27   chr27_5785755     ZGre    A    C        0      0        2 
  27   chr27_5785755     ZHar    A    C        0      0        2 
  27   chr27_5785755   Sample    A    C        0      0        2 
  27   chr27_5835028     AAsi    C    G        0      0        2 
  27   chr27_5835028     AKia    C    G        0      0        2 
  27   chr27_5835028     AOna    C    G        0      0        2 
  27   chr27_5835028     ASom    C    G        0      0        2 
  27   chr27_5835028     HCab    C    G        0      0        2 
  27   chr27_5835028     HPrz    C    G        0      0        2 
  27   chr27_5835028     ZBoe    C    G        0      0        2 
  27   chr27_5835028     ZGre    C    G        0      0        2 
  27   chr27_5835028     ZHar    C    G        1      2        2 
  27   chr27_5835028   Sample    C    G        0      0        2 
  27   chr27_5835645     AAsi    T    G        0      0        2 
  27   chr27_5835645     AKia    T    G        0      0        2 
  27   chr27_5835645     AOna    T    G        0      0        2 
  27   chr27_5835645     ASom    T    G        0      0        2 
  27   chr27_5835645     HCab    T    G        0      0        2 
  27   chr27_5835645     HPrz    T    G        0      0        2 
  27   chr27_5835645     ZBoe    T    G        0      0        2 
  27   chr27_5835645     ZGre    T    G        0      0        2 
  27   chr27_5835645     ZHar    T    G      0.5      1        2 
  27   chr27_5835645   Sample    T    G        0      0        2 
  27   chr27_5839757     AAsi    C    A        0      0        2 
  27   chr27_5839757     AKia    C    A        0      0        2 
  27   chr27_5839757     AOna    C    A        0      0        2 
  27   chr27_5839757     ASom    C    A        0      0        2 
  27   chr27_5839757     HCab    C    A        0      0        2 
  27   chr27_5839757     HPrz    C    A        0      0        2 
  27   chr27_5839757     ZBoe    C    A        0      0        2 
  27   chr27_5839757     ZGre    C    A      0.5      1        2 
  27   chr27_5839757     ZHar    C    A        0      0        2 
  27   chr27_5839757   Sample    C    A        0      0        2 
  27   chr27_5840643     AAsi    C    G        0      0        2 
  27   chr27_5840643     AKia    C    G      0.5      1        2 
  27   chr27_5840643     AOna    C    G        0      0        2 
  27   chr27_5840643     ASom    C    G        0      0        2 
  27   chr27_5840643     HCab    C    G        0      0        2 
  27   chr27_5840643     HPrz    C    G        0      0        2 
  27   chr27_5840643     ZBoe    C    G        0      0        2 
  27   chr27_5840643     ZGre    C    G        0      0        2 
  27   chr27_5840643     ZHar    C    G        0      0        2 
  27   chr27_5840643   Sample    C    G        0      0        2 
  27   chr27_5845027     AAsi    C    A        0      0        2 
  27   chr27_5845027     AKia    C    A        0      0        2 
  27   chr27_5845027     AOna    C    A        0      0        2 
  27   chr27_5845027     ASom    C    A        0      0        2 
  27   chr27_5845027     HCab    C    A        0      0        2 
  27   chr27_5845027     HPrz    C    A        0      0        2 
  27   chr27_5845027     ZBoe    C    A        0      0        2 
  27   chr27_5845027     ZGre    C    A      0.5      1        2 
  27   chr27_5845027     ZHar    C    A        0      0        2 
  27   chr27_5845027   Sample    C    A        0      0        2 
  27   chr27_5859116     AAsi    T    G        0      0        2 
  27   chr27_5859116     AKia    T    G        0      0        2 
  27   chr27_5859116     AOna    T    G        0      0        2 
  27   chr27_5859116     ASom    T    G        0      0        2 
  27   chr27_5859116     HCab    T    G        0      0        2 
  27   chr27_5859116     HPrz    T    G        0      0        2 
  27   chr27_5859116     ZBoe    T    G        0      0        2 
  27   chr27_5859116     ZGre    T    G        0      0        2 
  27   chr27_5859116     ZHar    T    G      0.5      1        2 
  27   chr27_5859116   Sample    T    G        0      0        2 
  27   chr27_5914266     AAsi    A    C        0      0        2 
  27   chr27_5914266     AKia    A    C        0      0        2 
  27   chr27_5914266     AOna    A    C        0      0        2 
  27   chr27_5914266     ASom    A    C        0      0        2 
  27   chr27_5914266     HCab    A    C        0      0        2 
  27   chr27_5914266     HPrz    A    C        0      0        2 
  27   chr27_5914266     ZBoe    A    C        0      0        2 
  27   chr27_5914266     ZGre    A    C        0      0        2 
  27   chr27_5914266     ZHar    A    C        1      2        2 
  27   chr27_5914266   Sample    A    C        0      0        2 
  27   chr27_5918928     AAsi    G    C        0      0        2 
  27   chr27_5918928     AKia    G    C        0      0        2 
  27   chr27_5918928     AOna    G    C        0      0        2 
  27   chr27_5918928     ASom    G    C        0      0        2 
  27   chr27_5918928     HCab    G    C        0      0        2 
  27   chr27_5918928     HPrz    G    C        0      0        2 
  27   chr27_5918928     ZBoe    G    C        0      0        2 
  27   chr27_5918928     ZGre    G    C      0.5      1        2 
  27   chr27_5918928     ZHar    G    C        0      0        2 
  27   chr27_5918928   Sample    G    C        0      0        2 
  27   chr27_5940210     AAsi    T    G        0      0        2 
  27   chr27_5940210     AKia    T    G        0      0        2 
  27   chr27_5940210     AOna    T    G        0      0        2 
  27   chr27_5940210     ASom    T    G        0      0        2 
  27   chr27_5940210     HCab    T    G        0      0        2 
  27   chr27_5940210     HPrz    T    G        0      0        2 
  27   chr27_5940210     ZBoe    T    G        0      0        2 
  27   chr27_5940210     ZGre    T    G        0      0        2 
  27   chr27_5940210     ZHar    T    G      0.5      1        2 
  27   chr27_5940210   Sample    T    G        0      0        2 
  27   chr27_5984172     AAsi    C    G        0      0        2 
  27   chr27_5984172     AKia    C    G        0      0        2 
  27   chr27_5984172     AOna    C    G        0      0        2 
  27   chr27_5984172     ASom    C    G        0      0        2 
  27   chr27_5984172     HCab    C    G        0      0        2 
  27   chr27_5984172     HPrz    C    G        0      0        2 
  27   chr27_5984172     ZBoe    C    G        0      0        2 
  27   chr27_5984172     ZGre    C    G        0      0        2 
  27   chr27_5984172     ZHar    C    G        1      2        2 
  27   chr27_5984172   Sample    C    G        0      0        2 
  27   chr27_5989221     AAsi    C    G        0      0        2 
  27   chr27_5989221     AKia    C    G        0      0        2 
  27   chr27_5989221     AOna    C    G        0      0        2 
  27   chr27_5989221     ASom    C    G        0      0        2 
  27   chr27_5989221     HCab    C    G        0      0        2 
  27   chr27_5989221     HPrz    C    G        0      0        2 
  27   chr27_5989221     ZBoe    C    G        0      0        2 
  27   chr27_5989221     ZGre    C    G      0.5      1        2 
  27   chr27_5989221     ZHar    C    G        0      0        2 
  27   chr27_5989221   Sample    C    G        0      0        2 
  27   chr27_6060508     AAsi    T    A        0      0        2 
  27   chr27_6060508     AKia    T    A        0      0        2 
  27   chr27_6060508     AOna    T    A        0      0        2 
  27   chr27_6060508     ASom    T    A        0      0        2 
  27   chr27_6060508     HCab    T    A        0      0        2 
  27   chr27_6060508     HPrz    T    A        0      0        2 
  27   chr27_6060508     ZBoe    T    A        0      0        2 
  27   chr27_6060508     ZGre    T    A        1      2        2 
  27   chr27_6060508     ZHar    T    A        0      0        2 
  27   chr27_6060508   Sample    T    A        0      0        2 
  27   chr27_6067947     AAsi    A    C        0      0        2 
  27   chr27_6067947     AKia    A    C        0      0        2 
  27   chr27_6067947     AOna    A    C        0      0        2 
  27   chr27_6067947     ASom    A    C        0      0        2 
  27   chr27_6067947     HCab    A    C        0      0        2 
  27   chr27_6067947     HPrz    A    C        0      0        2 
  27   chr27_6067947     ZBoe    A    C      0.5      1        2 
  27   chr27_6067947     ZGre    A    C        0      0        2 
  27   chr27_6067947     ZHar    A    C        0      0        2 
  27   chr27_6067947   Sample    A    C        0      0        2 
  27   chr27_6080739     AAsi    T    G        1      2        2 
  27   chr27_6080739     AKia    T    G        0      0        2 
  27   chr27_6080739     AOna    T    G        0      0        2 
  27   chr27_6080739     ASom    T    G        1      2        2 
  27   chr27_6080739     HCab    T    G        0      0        2 
  27   chr27_6080739     HPrz    T    G        0      0        2 
  27   chr27_6080739     ZBoe    T    G        0      0        2 
  27   chr27_6080739     ZGre    T    G        0      0        2 
  27   chr27_6080739     ZHar    T    G        0      0        2 
  27   chr27_6080739   Sample    T    G        1      2        2 
  27   chr27_6093942     AAsi    T    G        0      0        2 
  27   chr27_6093942     AKia    T    G        0      0        2 
  27   chr27_6093942     AOna    T    G        0      0        2 
  27   chr27_6093942     ASom    T    G        0      0        2 
  27   chr27_6093942     HCab    T    G        0      0        2 
  27   chr27_6093942     HPrz    T    G        0      0        2 
  27   chr27_6093942     ZBoe    T    G        0      0        2 
  27   chr27_6093942     ZGre    T    G        1      2        2 
  27   chr27_6093942     ZHar    T    G        0      0        2 
  27   chr27_6093942   Sample    T    G        0      0        2 
  27   chr27_6098658     AAsi    C    G        0      0        2 
  27   chr27_6098658     AKia    C    G        0      0        2 
  27   chr27_6098658     AOna    C    G        0      0        2 
  27   chr27_6098658     ASom    C    G        0      0        2 
  27   chr27_6098658     HCab    C    G        1      2        2 
  27   chr27_6098658     HPrz    C    G        1      2        2 
  27   chr27_6098658     ZBoe    C    G        0      0        2 
  27   chr27_6098658     ZGre    C    G        0      0        2 
  27   chr27_6098658     ZHar    C    G        0      0        2 
  27   chr27_6098658   Sample    C    G        0      0        2 
  27   chr27_6117387     AAsi    A    T        0      0        2 
  27   chr27_6117387     AKia    A    T        0      0        2 
  27   chr27_6117387     AOna    A    T        0      0        2 
  27   chr27_6117387     ASom    A    T        0      0        2 
  27   chr27_6117387     HCab    A    T        1      2        2 
  27   chr27_6117387     HPrz    A    T        1      2        2 
  27   chr27_6117387     ZBoe    A    T        0      0        2 
  27   chr27_6117387     ZGre    A    T        0      0        2 
  27   chr27_6117387     ZHar    A    T        0      0        2 
  27   chr27_6117387   Sample    A    T        0      0        2 
  27   chr27_6180378     AAsi    G    T        0      0        2 
  27   chr27_6180378     AKia    G    T        0      0        2 
  27   chr27_6180378     AOna    G    T        0      0        2 
  27   chr27_6180378     ASom    G    T        1      2        2 
  27   chr27_6180378     HCab    G    T        0      0        2 
  27   chr27_6180378     HPrz    G    T        0      0        2 
  27   chr27_6180378     ZBoe    G    T        0      0        2 
  27   chr27_6180378     ZGre    G    T        0      0        2 
  27   chr27_6180378     ZHar    G    T        0      0        2 
  27   chr27_6180378   Sample    G    T        0      0        2 
  27   chr27_6180876     AAsi    G    C        0      0        2 
  27   chr27_6180876     AKia    G    C        0      0        2 
  27   chr27_6180876     AOna    G    C        0      0        2 
  27   chr27_6180876     ASom    G    C        0      0        2 
  27   chr27_6180876     HCab    G    C      0.5      1        2 
  27   chr27_6180876     HPrz    G    C        0      0        2 
  27   chr27_6180876     ZBoe    G    C        0      0        2 
  27   chr27_6180876     ZGre    G    C        0      0        2 
  27   chr27_6180876     ZHar    G    C        0      0        2 
  27   chr27_6180876   Sample    G    C        0      0        2 
  27   chr27_6184630     AAsi    C    G        0      0        2 
  27   chr27_6184630     AKia    C    G        0      0        2 
  27   chr27_6184630     AOna    C    G        0      0        2 
  27   chr27_6184630     ASom    C    G        0      0        2 
  27   chr27_6184630     HCab    C    G        0      0        2 
  27   chr27_6184630     HPrz    C    G        0      0        2 
  27   chr27_6184630     ZBoe    C    G        0      0        2 
  27   chr27_6184630     ZGre    C    G      0.5      1        2 
  27   chr27_6184630     ZHar    C    G        0      0        2 
  27   chr27_6184630   Sample    C    G        0      0        2 
  27   chr27_6257090     AAsi    T    A        0      0        2 
  27   chr27_6257090     AKia    T    A        0      0        2 
  27   chr27_6257090     AOna    T    A        0      0        2 
  27   chr27_6257090     ASom    T    A        1      2        2 
  27   chr27_6257090     HCab    T    A        0      0        2 
  27   chr27_6257090     HPrz    T    A        0      0        2 
  27   chr27_6257090     ZBoe    T    A        0      0        2 
  27   chr27_6257090     ZGre    T    A        0      0        2 
  27   chr27_6257090     ZHar    T    A        0      0        2 
  27   chr27_6257090   Sample    T    A        0      0        2 
  27   chr27_6298369     AAsi    C    A        0      0        2 
  27   chr27_6298369     AKia    C    A        0      0        2 
  27   chr27_6298369     AOna    C    A        0      0        2 
  27   chr27_6298369     ASom    C    A        0      0        2 
  27   chr27_6298369     HCab    C    A        0      0        2 
  27   chr27_6298369     HPrz    C    A        0      0        2 
  27   chr27_6298369     ZBoe    C    A        0      0        2 
  27   chr27_6298369     ZGre    C    A        1      2        2 
  27   chr27_6298369     ZHar    C    A        0      0        2 
  27   chr27_6298369   Sample    C    A        0      0        2 
  27   chr27_6308564     AAsi    A    C        0      0        2 
  27   chr27_6308564     AKia    A    C        0      0        2 
  27   chr27_6308564     AOna    A    C        0      0        2 
  27   chr27_6308564     ASom    A    C        0      0        2 
  27   chr27_6308564     HCab    A    C        0      0        2 
  27   chr27_6308564     HPrz    A    C        0      0        2 
  27   chr27_6308564     ZBoe    A    C        0      0        2 
  27   chr27_6308564     ZGre    A    C        0      0        2 
  27   chr27_6308564     ZHar    A    C        1      2        2 
  27   chr27_6308564   Sample    A    C        0      0        2 
  27   chr27_6371215     AAsi    T    A        0      0        2 
  27   chr27_6371215     AKia    T    A        0      0        2 
  27   chr27_6371215     AOna    T    A        0      0        2 
  27   chr27_6371215     ASom    T    A        0      0        2 
  27   chr27_6371215     HCab    T    A        0      0        2 
  27   chr27_6371215     HPrz    T    A      0.5      1        2 
  27   chr27_6371215     ZBoe    T    A        0      0        2 
  27   chr27_6371215     ZGre    T    A        0      0        2 
  27   chr27_6371215     ZHar    T    A        0      0        2 
  27   chr27_6371215   Sample    T    A        0      0        2 
  27   chr27_6389410     AAsi    A    C        0      0        2 
  27   chr27_6389410     AKia    A    C        1      2        2 
  27   chr27_6389410     AOna    A    C        1      2        2 
  27   chr27_6389410     ASom    A    C        0      0        2 
  27   chr27_6389410     HCab    A    C        0      0        2 
  27   chr27_6389410     HPrz    A    C        0      0        2 
  27   chr27_6389410     ZBoe    A    C        0      0        2 
  27   chr27_6389410     ZGre    A    C        0      0        2 
  27   chr27_6389410     ZHar    A    C        0      0        2 
  27   chr27_6389410   Sample    A    C        0      0        2 
  27   chr27_6449818     AAsi    G    C        0      0        2 
  27   chr27_6449818     AKia    G    C        0      0        2 
  27   chr27_6449818     AOna    G    C        0      0        2 
  27   chr27_6449818     ASom    G    C        0      0        2 
  27   chr27_6449818     HCab    G    C      0.5      1        2 
  27   chr27_6449818     HPrz    G    C        0      0        2 
  27   chr27_6449818     ZBoe    G    C        0      0        2 
  27   chr27_6449818     ZGre    G    C        0      0        2 
  27   chr27_6449818     ZHar    G    C        0      0        2 
  27   chr27_6449818   Sample    G    C        0      0        2 
  27   chr27_6537610     AAsi    C    A        0      0        2 
  27   chr27_6537610     AKia    C    A        0      0        2 
  27   chr27_6537610     AOna    C    A        0      0        2 
  27   chr27_6537610     ASom    C    A        0      0        2 
  27   chr27_6537610     HCab    C    A        1      2        2 
  27   chr27_6537610     HPrz    C    A        1      2        2 
  27   chr27_6537610     ZBoe    C    A        0      0        2 
  27   chr27_6537610     ZGre    C    A        0      0        2 
  27   chr27_6537610     ZHar    C    A        0      0        2 
  27   chr27_6537610   Sample    C    A        0      0        2 
  27   chr27_6728539     AAsi    T    G        0      0        2 
  27   chr27_6728539     AKia    T    G        0      0        2 
  27   chr27_6728539     AOna    T    G        0      0        2 
  27   chr27_6728539     ASom    T    G        0      0        2 
  27   chr27_6728539     HCab    T    G        0      0        2 
  27   chr27_6728539     HPrz    T    G        0      0        2 
  27   chr27_6728539     ZBoe    T    G        0      0        2 
  27   chr27_6728539     ZGre    T    G      0.5      1        2 
  27   chr27_6728539     ZHar    T    G        0      0        2 
  27   chr27_6728539   Sample    T    G        0      0        2 
  27   chr27_6739189     AAsi    T    A        0      0        2 
  27   chr27_6739189     AKia    T    A        0      0        2 
  27   chr27_6739189     AOna    T    A        0      0        2 
  27   chr27_6739189     ASom    T    A        0      0        2 
  27   chr27_6739189     HCab    T    A        1      2        2 
  27   chr27_6739189     HPrz    T    A        1      2        2 
  27   chr27_6739189     ZBoe    T    A        0      0        2 
  27   chr27_6739189     ZGre    T    A        0      0        2 
  27   chr27_6739189     ZHar    T    A        0      0        2 
  27   chr27_6739189   Sample    T    A        0      0        2 
  27   chr27_6742968     AAsi    G    C        0      0        2 
  27   chr27_6742968     AKia    G    C        1      2        2 
  27   chr27_6742968     AOna    G    C      0.5      1        2 
  27   chr27_6742968     ASom    G    C        0      0        2 
  27   chr27_6742968     HCab    G    C        0      0        2 
  27   chr27_6742968     HPrz    G    C        0      0        2 
  27   chr27_6742968     ZBoe    G    C        0      0        2 
  27   chr27_6742968     ZGre    G    C        0      0        2 
  27   chr27_6742968     ZHar    G    C        0      0        2 
  27   chr27_6742968   Sample    G    C        0      0        2 
  27   chr27_6765416     AAsi    A    C        1      2        2 
  27   chr27_6765416     AKia    A    C        0      0        2 
  27   chr27_6765416     AOna    A    C        0      0        2 
  27   chr27_6765416     ASom    A    C        0      0        2 
  27   chr27_6765416     HCab    A    C        0      0        2 
  27   chr27_6765416     HPrz    A    C        0      0        2 
  27   chr27_6765416     ZBoe    A    C        0      0        2 
  27   chr27_6765416     ZGre    A    C        0      0        2 
  27   chr27_6765416     ZHar    A    C        0      0        2 
  27   chr27_6765416   Sample    A    C        1      2        2 
  27   chr27_6781904     AAsi    C    A        0      0        2 
  27   chr27_6781904     AKia    C    A        0      0        2 
  27   chr27_6781904     AOna    C    A        0      0        2 
  27   chr27_6781904     ASom    C    A        0      0        2 
  27   chr27_6781904     HCab    C    A        0      0        2 
  27   chr27_6781904     HPrz    C    A        0      0        2 
  27   chr27_6781904     ZBoe    C    A        1      2        2 
  27   chr27_6781904     ZGre    C    A        0      0        2 
  27   chr27_6781904     ZHar    C    A        0      0        2 
  27   chr27_6781904   Sample    C    A        0      0        2 
  27   chr27_6792924     AAsi    C    A        0      0        2 
  27   chr27_6792924     AKia    C    A        0      0        2 
  27   chr27_6792924     AOna    C    A      0.5      1        2 
  27   chr27_6792924     ASom    C    A        0      0        2 
  27   chr27_6792924     HCab    C    A        0      0        2 
  27   chr27_6792924     HPrz    C    A        0      0        2 
  27   chr27_6792924     ZBoe    C    A        0      0        2 
  27   chr27_6792924     ZGre    C    A        0      0        2 
  27   chr27_6792924     ZHar    C    A        0      0        2 
  27   chr27_6792924   Sample    C    A        0      0        2 
  27   chr27_6795864     AAsi    A    C        0      0        2 
  27   chr27_6795864     AKia    A    C        0      0        2 
  27   chr27_6795864     AOna    A    C        0      0        2 
  27   chr27_6795864     ASom    A    C        0      0        2 
  27   chr27_6795864     HCab    A    C        1      2        2 
  27   chr27_6795864     HPrz    A    C        1      2        2 
  27   chr27_6795864     ZBoe    A    C        0      0        2 
  27   chr27_6795864     ZGre    A    C        0      0        2 
  27   chr27_6795864     ZHar    A    C        0      0        2 
  27   chr27_6795864   Sample    A    C        0      0        2 
  27   chr27_6826922     AAsi    C    G        0      0        2 
  27   chr27_6826922     AKia    C    G        1      2        2 
  27   chr27_6826922     AOna    C    G      0.5      1        2 
  27   chr27_6826922     ASom    C    G        0      0        2 
  27   chr27_6826922     HCab    C    G        0      0        2 
  27   chr27_6826922     HPrz    C    G        0      0        2 
  27   chr27_6826922     ZBoe    C    G        0      0        2 
  27   chr27_6826922     ZGre    C    G        0      0        2 
  27   chr27_6826922     ZHar    C    G        0      0        2 
  27   chr27_6826922   Sample    C    G        0      0        2 
  27   chr27_6886185     AAsi    C    G        0      0        2 
  27   chr27_6886185     AKia    C    G        0      0        2 
  27   chr27_6886185     AOna    C    G        0      0        2 
  27   chr27_6886185     ASom    C    G        0      0        2 
  27   chr27_6886185     HCab    C    G        0      0        2 
  27   chr27_6886185     HPrz    C    G        0      0        2 
  27   chr27_6886185     ZBoe    C    G        0      0        2 
  27   chr27_6886185     ZGre    C    G        0      0        2 
  27   chr27_6886185     ZHar    C    G      0.5      1        2 
  27   chr27_6886185   Sample    C    G        0      0        2 
  27   chr27_6893705     AAsi    G    C        0      0        2 
  27   chr27_6893705     AKia    G    C        0      0        2 
  27   chr27_6893705     AOna    G    C        0      0        2 
  27   chr27_6893705     ASom    G    C        0      0        2 
  27   chr27_6893705     HCab    G    C        0      0        2 
  27   chr27_6893705     HPrz    G    C        0      0        2 
  27   chr27_6893705     ZBoe    G    C        0      0        2 
  27   chr27_6893705     ZGre    G    C        0      0        2 
  27   chr27_6893705     ZHar    G    C        1      2        2 
  27   chr27_6893705   Sample    G    C        0      0        2 
  27   chr27_6896973     AAsi    C    G      0.5      1        2 
  27   chr27_6896973     AKia    C    G        0      0        2 
  27   chr27_6896973     AOna    C    G        0      0        2 
  27   chr27_6896973     ASom    C    G        0      0        2 
  27   chr27_6896973     HCab    C    G        0      0        2 
  27   chr27_6896973     HPrz    C    G        0      0        2 
  27   chr27_6896973     ZBoe    C    G        0      0        2 
  27   chr27_6896973     ZGre    C    G        0      0        2 
  27   chr27_6896973     ZHar    C    G        0      0        2 
  27   chr27_6896973   Sample    C    G        0      0        2 
  27   chr27_6897173     AAsi    C    G        0      0        2 
  27   chr27_6897173     AKia    C    G        0      0        2 
  27   chr27_6897173     AOna    C    G        0      0        2 
  27   chr27_6897173     ASom    C    G        0      0        2 
  27   chr27_6897173     HCab    C    G        1      2        2 
  27   chr27_6897173     HPrz    C    G        1      2        2 
  27   chr27_6897173     ZBoe    C    G        0      0        2 
  27   chr27_6897173     ZGre    C    G        0      0        2 
  27   chr27_6897173     ZHar    C    G        0      0        2 
  27   chr27_6897173   Sample    C    G        0      0        2 
  27   chr27_6906145     AAsi    G    C        0      0        2 
  27   chr27_6906145     AKia    G    C        0      0        2 
  27   chr27_6906145     AOna    G    C        0      0        2 
  27   chr27_6906145     ASom    G    C        0      0        2 
  27   chr27_6906145     HCab    G    C        1      2        2 
  27   chr27_6906145     HPrz    G    C        1      2        2 
  27   chr27_6906145     ZBoe    G    C        0      0        2 
  27   chr27_6906145     ZGre    G    C        0      0        2 
  27   chr27_6906145     ZHar    G    C        0      0        2 
  27   chr27_6906145   Sample    G    C        0      0        2 
  27   chr27_6931717     AAsi    C    G        0      0        2 
  27   chr27_6931717     AKia    C    G        0      0        2 
  27   chr27_6931717     AOna    C    G        0      0        2 
  27   chr27_6931717     ASom    C    G        0      0        2 
  27   chr27_6931717     HCab    C    G        1      2        2 
  27   chr27_6931717     HPrz    C    G        1      2        2 
  27   chr27_6931717     ZBoe    C    G        0      0        2 
  27   chr27_6931717     ZGre    C    G        0      0        2 
  27   chr27_6931717     ZHar    C    G        0      0        2 
  27   chr27_6931717   Sample    C    G        0      0        2 
  27   chr27_6957852     AAsi    G    C        1      2        2 
  27   chr27_6957852     AKia    G    C        0      0        2 
  27   chr27_6957852     AOna    G    C        0      0        2 
  27   chr27_6957852     ASom    G    C        1      2        2 
  27   chr27_6957852     HCab    G    C        0      0        2 
  27   chr27_6957852     HPrz    G    C        0      0        2 
  27   chr27_6957852     ZBoe    G    C        0      0        2 
  27   chr27_6957852     ZGre    G    C        0      0        2 
  27   chr27_6957852     ZHar    G    C        0      0        2 
  27   chr27_6957852   Sample    G    C        1      2        2 
  27   chr27_6962931     AAsi    G    T        0      0        2 
  27   chr27_6962931     AKia    G    T        0      0        2 
  27   chr27_6962931     AOna    G    T        0      0        2 
  27   chr27_6962931     ASom    G    T        0      0        2 
  27   chr27_6962931     HCab    G    T        1      2        2 
  27   chr27_6962931     HPrz    G    T        1      2        2 
  27   chr27_6962931     ZBoe    G    T        0      0        2 
  27   chr27_6962931     ZGre    G    T        0      0        2 
  27   chr27_6962931     ZHar    G    T        0      0        2 
  27   chr27_6962931   Sample    G    T        0      0        2 
  27   chr27_6963943     AAsi    G    T        0      0        2 
  27   chr27_6963943     AKia    G    T        0      0        2 
  27   chr27_6963943     AOna    G    T        0      0        2 
  27   chr27_6963943     ASom    G    T        0      0        2 
  27   chr27_6963943     HCab    G    T        0      0        2 
  27   chr27_6963943     HPrz    G    T        0      0        2 
  27   chr27_6963943     ZBoe    G    T      0.5      1        2 
  27   chr27_6963943     ZGre    G    T        0      0        2 
  27   chr27_6963943     ZHar    G    T        0      0        2 
  27   chr27_6963943   Sample    G    T        0      0        2 
  27   chr27_6982650     AAsi    T    A        1      2        2 
  27   chr27_6982650     AKia    T    A        0      0        2 
  27   chr27_6982650     AOna    T    A        0      0        2 
  27   chr27_6982650     ASom    T    A        1      2        2 
  27   chr27_6982650     HCab    T    A        0      0        2 
  27   chr27_6982650     HPrz    T    A        0      0        2 
  27   chr27_6982650     ZBoe    T    A        0      0        2 
  27   chr27_6982650     ZGre    T    A        0      0        2 
  27   chr27_6982650     ZHar    T    A        0      0        2 
  27   chr27_6982650   Sample    T    A        1      2        2 
  27   chr27_7050856     AAsi    A    T        0      0        2 
  27   chr27_7050856     AKia    A    T        0      0        2 
  27   chr27_7050856     AOna    A    T        0      0        2 
  27   chr27_7050856     ASom    A    T        0      0        2 
  27   chr27_7050856     HCab    A    T      0.5      1        2 
  27   chr27_7050856     HPrz    A    T      0.5      1        2 
  27   chr27_7050856     ZBoe    A    T        0      0        2 
  27   chr27_7050856     ZGre    A    T        0      0        2 
  27   chr27_7050856     ZHar    A    T        0      0        2 
  27   chr27_7050856   Sample    A    T        0      0        2 
  27   chr27_7051522     AAsi    A    T        0      0        2 
  27   chr27_7051522     AKia    A    T        0      0        2 
  27   chr27_7051522     AOna    A    T        0      0        2 
  27   chr27_7051522     ASom    A    T        0      0        2 
  27   chr27_7051522     HCab    A    T        0      0        2 
  27   chr27_7051522     HPrz    A    T        0      0        2 
  27   chr27_7051522     ZBoe    A    T        0      0        2 
  27   chr27_7051522     ZGre    A    T        0      0        2 
  27   chr27_7051522     ZHar    A    T        1      2        2 
  27   chr27_7051522   Sample    A    T        0      0        2 
  27   chr27_7057536     AAsi    C    G        0      0        2 
  27   chr27_7057536     AKia    C    G        0      0        2 
  27   chr27_7057536     AOna    C    G        0      0        2 
  27   chr27_7057536     ASom    C    G        0      0        2 
  27   chr27_7057536     HCab    C    G        1      2        2 
  27   chr27_7057536     HPrz    C    G      0.5      1        2 
  27   chr27_7057536     ZBoe    C    G        0      0        2 
  27   chr27_7057536     ZGre    C    G        0      0        2 
  27   chr27_7057536     ZHar    C    G        0      0        2 
  27   chr27_7057536   Sample    C    G        0      0        2 
  27   chr27_7076732     AAsi    G    C        1      2        2 
  27   chr27_7076732     AKia    G    C        0      0        2 
  27   chr27_7076732     AOna    G    C        0      0        2 
  27   chr27_7076732     ASom    G    C        1      2        2 
  27   chr27_7076732     HCab    G    C        0      0        2 
  27   chr27_7076732     HPrz    G    C        0      0        2 
  27   chr27_7076732     ZBoe    G    C        0      0        2 
  27   chr27_7076732     ZGre    G    C        0      0        2 
  27   chr27_7076732     ZHar    G    C        0      0        2 
  27   chr27_7076732   Sample    G    C        1      2        2 
  27   chr27_7095519     AAsi    T    G        0      0        2 
  27   chr27_7095519     AKia    T    G        0      0        2 
  27   chr27_7095519     AOna    T    G        0      0        2 
  27   chr27_7095519     ASom    T    G        0      0        2 
  27   chr27_7095519     HCab    T    G        0      0        2 
  27   chr27_7095519     HPrz    T    G      0.5      1        2 
  27   chr27_7095519     ZBoe    T    G        0      0        2 
  27   chr27_7095519     ZGre    T    G        0      0        2 
  27   chr27_7095519     ZHar    T    G        0      0        2 
  27   chr27_7095519   Sample    T    G        0      0        2 
  27   chr27_7098782     AAsi    G    C        0      0        2 
  27   chr27_7098782     AKia    G    C        0      0        2 
  27   chr27_7098782     AOna    G    C        0      0        2 
  27   chr27_7098782     ASom    G    C        0      0        2 
  27   chr27_7098782     HCab    G    C      0.5      1        2 
  27   chr27_7098782     HPrz    G    C        0      0        2 
  27   chr27_7098782     ZBoe    G    C        0      0        2 
  27   chr27_7098782     ZGre    G    C        0      0        2 
  27   chr27_7098782     ZHar    G    C        0      0        2 
  27   chr27_7098782   Sample    G    C        0      0        2 
  27   chr27_7114208     AAsi    G    T        0      0        2 
  27   chr27_7114208     AKia    G    T        0      0        2 
  27   chr27_7114208     AOna    G    T        0      0        2 
  27   chr27_7114208     ASom    G    T        0      0        2 
  27   chr27_7114208     HCab    G    T        1      2        2 
  27   chr27_7114208     HPrz    G    T        1      2        2 
  27   chr27_7114208     ZBoe    G    T        0      0        2 
  27   chr27_7114208     ZGre    G    T        0      0        2 
  27   chr27_7114208     ZHar    G    T        0      0        2 
  27   chr27_7114208   Sample    G    T        0      0        2 
  27   chr27_7125828     AAsi    T    A        0      0        2 
  27   chr27_7125828     AKia    T    A        0      0        2 
  27   chr27_7125828     AOna    T    A        0      0        2 
  27   chr27_7125828     ASom    T    A        0      0        2 
  27   chr27_7125828     HCab    T    A      0.5      1        2 
  27   chr27_7125828     HPrz    T    A        0      0        2 
  27   chr27_7125828     ZBoe    T    A        0      0        2 
  27   chr27_7125828     ZGre    T    A        0      0        2 
  27   chr27_7125828     ZHar    T    A        0      0        2 
  27   chr27_7125828   Sample    T    A        0      0        2 
  27   chr27_7142739     AAsi    C    A        0      0        2 
  27   chr27_7142739     AKia    C    A        1      2        2 
  27   chr27_7142739     AOna    C    A      0.5      1        2 
  27   chr27_7142739     ASom    C    A        0      0        2 
  27   chr27_7142739     HCab    C    A        0      0        2 
  27   chr27_7142739     HPrz    C    A        0      0        2 
  27   chr27_7142739     ZBoe    C    A        1      2        2 
  27   chr27_7142739     ZGre    C    A        0      0        2 
  27   chr27_7142739     ZHar    C    A        0      0        2 
  27   chr27_7142739   Sample    C    A        0      0        2 
  27   chr27_7184755     AAsi    T    A        0      0        2 
  27   chr27_7184755     AKia    T    A        0      0        2 
  27   chr27_7184755     AOna    T    A      0.5      1        2 
  27   chr27_7184755     ASom    T    A        0      0        2 
  27   chr27_7184755     HCab    T    A        0      0        2 
  27   chr27_7184755     HPrz    T    A        0      0        2 
  27   chr27_7184755     ZBoe    T    A        0      0        2 
  27   chr27_7184755     ZGre    T    A        0      0        2 
  27   chr27_7184755     ZHar    T    A        0      0        2 
  27   chr27_7184755   Sample    T    A        0      0        2 
  27   chr27_7200377     AAsi    C    A        0      0        2 
  27   chr27_7200377     AKia    C    A        0      0        2 
  27   chr27_7200377     AOna    C    A        0      0        2 
  27   chr27_7200377     ASom    C    A        0      0        2 
  27   chr27_7200377     HCab    C    A        0      0        2 
  27   chr27_7200377     HPrz    C    A        0      0        2 
  27   chr27_7200377     ZBoe    C    A        0      0        2 
  27   chr27_7200377     ZGre    C    A        1      2        2 
  27   chr27_7200377     ZHar    C    A        0      0        2 
  27   chr27_7200377   Sample    C    A        0      0        2 
  27   chr27_7227500     AAsi    G    C        0      0        2 
  27   chr27_7227500     AKia    G    C        0      0        2 
  27   chr27_7227500     AOna    G    C        0      0        2 
  27   chr27_7227500     ASom    G    C        0      0        2 
  27   chr27_7227500     HCab    G    C        0      0        2 
  27   chr27_7227500     HPrz    G    C      0.5      1        2 
  27   chr27_7227500     ZBoe    G    C        0      0        2 
  27   chr27_7227500     ZGre    G    C        0      0        2 
  27   chr27_7227500     ZHar    G    C        0      0        2 
  27   chr27_7227500   Sample    G    C        0      0        2 
  27   chr27_7237614     AAsi    G    C        0      0        2 
  27   chr27_7237614     AKia    G    C        0      0        2 
  27   chr27_7237614     AOna    G    C        0      0        2 
  27   chr27_7237614     ASom    G    C        0      0        2 
  27   chr27_7237614     HCab    G    C      0.5      1        2 
  27   chr27_7237614     HPrz    G    C      0.5      1        2 
  27   chr27_7237614     ZBoe    G    C        0      0        2 
  27   chr27_7237614     ZGre    G    C        0      0        2 
  27   chr27_7237614     ZHar    G    C        0      0        2 
  27   chr27_7237614   Sample    G    C        0      0        2 
  27   chr27_7246327     AAsi    A    C        0      0        2 
  27   chr27_7246327     AKia    A    C        1      2        2 
  27   chr27_7246327     AOna    A    C      0.5      1        2 
  27   chr27_7246327     ASom    A    C        0      0        2 
  27   chr27_7246327     HCab    A    C        0      0        2 
  27   chr27_7246327     HPrz    A    C        0      0        2 
  27   chr27_7246327     ZBoe    A    C        0      0        2 
  27   chr27_7246327     ZGre    A    C        0      0        2 
  27   chr27_7246327     ZHar    A    C        0      0        2 
  27   chr27_7246327   Sample    A    C        0      0        2 
  27   chr27_7254642     AAsi    G    C        1      2        2 
  27   chr27_7254642     AKia    G    C        0      0        2 
  27   chr27_7254642     AOna    G    C        0      0        2 
  27   chr27_7254642     ASom    G    C        0      0        2 
  27   chr27_7254642     HCab    G    C        0      0        2 
  27   chr27_7254642     HPrz    G    C        0      0        2 
  27   chr27_7254642     ZBoe    G    C        0      0        2 
  27   chr27_7254642     ZGre    G    C        0      0        2 
  27   chr27_7254642     ZHar    G    C        0      0        2 
  27   chr27_7254642   Sample    G    C        1      2        2 
  27   chr27_7276283     AAsi    G    T        1      2        2 
  27   chr27_7276283     AKia    G    T        0      0        2 
  27   chr27_7276283     AOna    G    T        0      0        2 
  27   chr27_7276283     ASom    G    T        0      0        2 
  27   chr27_7276283     HCab    G    T        0      0        2 
  27   chr27_7276283     HPrz    G    T        0      0        2 
  27   chr27_7276283     ZBoe    G    T        0      0        2 
  27   chr27_7276283     ZGre    G    T        0      0        2 
  27   chr27_7276283     ZHar    G    T        0      0        2 
  27   chr27_7276283   Sample    G    T        1      2        2 
  27   chr27_7279304     AAsi    C    G        0      0        2 
  27   chr27_7279304     AKia    C    G        0      0        2 
  27   chr27_7279304     AOna    C    G        0      0        2 
  27   chr27_7279304     ASom    C    G        0      0        2 
  27   chr27_7279304     HCab    C    G        0      0        2 
  27   chr27_7279304     HPrz    C    G        0      0        2 
  27   chr27_7279304     ZBoe    C    G        0      0        2 
  27   chr27_7279304     ZGre    C    G        1      2        2 
  27   chr27_7279304     ZHar    C    G        0      0        2 
  27   chr27_7279304   Sample    C    G        0      0        2 
  27   chr27_7290416     AAsi    C    G        0      0        2 
  27   chr27_7290416     AKia    C    G        0      0        2 
  27   chr27_7290416     AOna    C    G        0      0        2 
  27   chr27_7290416     ASom    C    G        0      0        2 
  27   chr27_7290416     HCab    C    G        1      2        2 
  27   chr27_7290416     HPrz    C    G        1      2        2 
  27   chr27_7290416     ZBoe    C    G        0      0        2 
  27   chr27_7290416     ZGre    C    G        0      0        2 
  27   chr27_7290416     ZHar    C    G        0      0        2 
  27   chr27_7290416   Sample    C    G        0      0        2 
  27   chr27_7306826     AAsi    G    C        0      0        2 
  27   chr27_7306826     AKia    G    C        0      0        2 
  27   chr27_7306826     AOna    G    C        0      0        2 
  27   chr27_7306826     ASom    G    C      0.5      1        2 
  27   chr27_7306826     HCab    G    C        0      0        2 
  27   chr27_7306826     HPrz    G    C        0      0        2 
  27   chr27_7306826     ZBoe    G    C        0      0        2 
  27   chr27_7306826     ZGre    G    C        0      0        2 
  27   chr27_7306826     ZHar    G    C        0      0        2 
  27   chr27_7306826   Sample    G    C        0      0        2 
  27   chr27_7330266     AAsi    G    C        0      0        2 
  27   chr27_7330266     AKia    G    C        1      2        2 
  27   chr27_7330266     AOna    G    C        0      0        2 
  27   chr27_7330266     ASom    G    C        0      0        2 
  27   chr27_7330266     HCab    G    C        0      0        2 
  27   chr27_7330266     HPrz    G    C        0      0        2 
  27   chr27_7330266     ZBoe    G    C        0      0        2 
  27   chr27_7330266     ZGre    G    C        0      0        2 
  27   chr27_7330266     ZHar    G    C        0      0        2 
  27   chr27_7330266   Sample    G    C        0      0        2 
  27   chr27_7330449     AAsi    G    C        0      0        2 
  27   chr27_7330449     AKia    G    C        0      0        2 
  27   chr27_7330449     AOna    G    C        0      0        2 
  27   chr27_7330449     ASom    G    C        0      0        2 
  27   chr27_7330449     HCab    G    C        0      0        2 
  27   chr27_7330449     HPrz    G    C      0.5      1        2 
  27   chr27_7330449     ZBoe    G    C        0      0        2 
  27   chr27_7330449     ZGre    G    C        0      0        2 
  27   chr27_7330449     ZHar    G    C        0      0        2 
  27   chr27_7330449   Sample    G    C        0      0        2 
  27   chr27_7337285     AAsi    G    T      0.5      1        2 
  27   chr27_7337285     AKia    G    T        0      0        2 
  27   chr27_7337285     AOna    G    T        0      0        2 
  27   chr27_7337285     ASom    G    T        0      0        2 
  27   chr27_7337285     HCab    G    T        0      0        2 
  27   chr27_7337285     HPrz    G    T        0      0        2 
  27   chr27_7337285     ZBoe    G    T        0      0        2 
  27   chr27_7337285     ZGre    G    T        0      0        2 
  27   chr27_7337285     ZHar    G    T        0      0        2 
  27   chr27_7337285   Sample    G    T        0      0        2 
  27   chr27_7350354     AAsi    C    G        0      0        2 
  27   chr27_7350354     AKia    C    G        0      0        2 
  27   chr27_7350354     AOna    C    G        0      0        2 
  27   chr27_7350354     ASom    C    G        0      0        2 
  27   chr27_7350354     HCab    C    G      0.5      1        2 
  27   chr27_7350354     HPrz    C    G        0      0        2 
  27   chr27_7350354     ZBoe    C    G        0      0        2 
  27   chr27_7350354     ZGre    C    G        0      0        2 
  27   chr27_7350354     ZHar    C    G        0      0        2 
  27   chr27_7350354   Sample    C    G        0      0        2 
  27   chr27_7399202     AAsi    T    A        0      0        2 
  27   chr27_7399202     AKia    T    A        0      0        2 
  27   chr27_7399202     AOna    T    A        0      0        2 
  27   chr27_7399202     ASom    T    A        0      0        2 
  27   chr27_7399202     HCab    T    A        1      2        2 
  27   chr27_7399202     HPrz    T    A        1      2        2 
  27   chr27_7399202     ZBoe    T    A        0      0        2 
  27   chr27_7399202     ZGre    T    A        0      0        2 
  27   chr27_7399202     ZHar    T    A        0      0        2 
  27   chr27_7399202   Sample    T    A        0      0        2 
  27   chr27_7428784     AAsi    G    T        0      0        2 
  27   chr27_7428784     AKia    G    T        0      0        2 
  27   chr27_7428784     AOna    G    T        0      0        2 
  27   chr27_7428784     ASom    G    T        0      0        2 
  27   chr27_7428784     HCab    G    T        0      0        2 
  27   chr27_7428784     HPrz    G    T        0      0        2 
  27   chr27_7428784     ZBoe    G    T        0      0        2 
  27   chr27_7428784     ZGre    G    T        1      2        2 
  27   chr27_7428784     ZHar    G    T        0      0        2 
  27   chr27_7428784   Sample    G    T        0      0        2 
  27   chr27_7488964     AAsi    C    G        0      0        2 
  27   chr27_7488964     AKia    C    G        1      2        2 
  27   chr27_7488964     AOna    C    G      0.5      1        2 
  27   chr27_7488964     ASom    C    G        0      0        2 
  27   chr27_7488964     HCab    C    G        0      0        2 
  27   chr27_7488964     HPrz    C    G        0      0        2 
  27   chr27_7488964     ZBoe    C    G        0      0        2 
  27   chr27_7488964     ZGre    C    G        0      0        2 
  27   chr27_7488964     ZHar    C    G        0      0        2 
  27   chr27_7488964   Sample    C    G        0      0        2 
  27   chr27_7504037     AAsi    C    A        0      0        2 
  27   chr27_7504037     AKia    C    A        0      0        2 
  27   chr27_7504037     AOna    C    A        0      0        2 
  27   chr27_7504037     ASom    C    A        0      0        2 
  27   chr27_7504037     HCab    C    A        0      0        2 
  27   chr27_7504037     HPrz    C    A        0      0        2 
  27   chr27_7504037     ZBoe    C    A      0.5      1        2 
  27   chr27_7504037     ZGre    C    A        0      0        2 
  27   chr27_7504037     ZHar    C    A        0      0        2 
  27   chr27_7504037   Sample    C    A        0      0        2 
  27   chr27_7524276     AAsi    G    C        0      0        2 
  27   chr27_7524276     AKia    G    C        0      0        2 
  27   chr27_7524276     AOna    G    C        0      0        2 
  27   chr27_7524276     ASom    G    C        0      0        2 
  27   chr27_7524276     HCab    G    C        0      0        2 
  27   chr27_7524276     HPrz    G    C        0      0        2 
  27   chr27_7524276     ZBoe    G    C        0      0        2 
  27   chr27_7524276     ZGre    G    C        1      2        2 
  27   chr27_7524276     ZHar    G    C        0      0        2 
  27   chr27_7524276   Sample    G    C        0      0        2 
  27   chr27_7559006     AAsi    A    T        0      0        2 
  27   chr27_7559006     AKia    A    T        0      0        2 
  27   chr27_7559006     AOna    A    T        0      0        2 
  27   chr27_7559006     ASom    A    T        0      0        2 
  27   chr27_7559006     HCab    A    T        1      2        2 
  27   chr27_7559006     HPrz    A    T        1      2        2 
  27   chr27_7559006     ZBoe    A    T        0      0        2 
  27   chr27_7559006     ZGre    A    T        0      0        2 
  27   chr27_7559006     ZHar    A    T        0      0        2 
  27   chr27_7559006   Sample    A    T        0      0        2 
  27   chr27_7568015     AAsi    G    T      0.5      1        2 
  27   chr27_7568015     AKia    G    T        0      0        2 
  27   chr27_7568015     AOna    G    T        0      0        2 
  27   chr27_7568015     ASom    G    T        1      2        2 
  27   chr27_7568015     HCab    G    T        0      0        2 
  27   chr27_7568015     HPrz    G    T        0      0        2 
  27   chr27_7568015     ZBoe    G    T        0      0        2 
  27   chr27_7568015     ZGre    G    T        0      0        2 
  27   chr27_7568015     ZHar    G    T        0      0        2 
  27   chr27_7568015   Sample    G    T        0      0        2 
  27   chr27_7590427     AAsi    G    C        1      2        2 
  27   chr27_7590427     AKia    G    C        0      0        2 
  27   chr27_7590427     AOna    G    C        0      0        2 
  27   chr27_7590427     ASom    G    C        0      0        2 
  27   chr27_7590427     HCab    G    C        0      0        2 
  27   chr27_7590427     HPrz    G    C        0      0        2 
  27   chr27_7590427     ZBoe    G    C        0      0        2 
  27   chr27_7590427     ZGre    G    C        0      0        2 
  27   chr27_7590427     ZHar    G    C        0      0        2 
  27   chr27_7590427   Sample    G    C        1      2        2 
  27   chr27_7613987     AAsi    C    G        0      0        2 
  27   chr27_7613987     AKia    C    G        0      0        2 
  27   chr27_7613987     AOna    C    G        0      0        2 
  27   chr27_7613987     ASom    C    G        0      0        2 
  27   chr27_7613987     HCab    C    G        1      2        2 
  27   chr27_7613987     HPrz    C    G        1      2        2 
  27   chr27_7613987     ZBoe    C    G        0      0        2 
  27   chr27_7613987     ZGre    C    G        0      0        2 
  27   chr27_7613987     ZHar    C    G        0      0        2 
  27   chr27_7613987   Sample    C    G        0      0        2 
  27   chr27_7658499     AAsi    G    C        0      0        2 
  27   chr27_7658499     AKia    G    C        0      0        2 
  27   chr27_7658499     AOna    G    C        0      0        2 
  27   chr27_7658499     ASom    G    C        0      0        2 
  27   chr27_7658499     HCab    G    C      0.5      1        2 
  27   chr27_7658499     HPrz    G    C        0      0        2 
  27   chr27_7658499     ZBoe    G    C        0      0        2 
  27   chr27_7658499     ZGre    G    C        0      0        2 
  27   chr27_7658499     ZHar    G    C        0      0        2 
  27   chr27_7658499   Sample    G    C        0      0        2 
  27   chr27_7673388     AAsi    C    A        0      0        2 
  27   chr27_7673388     AKia    C    A        0      0        2 
  27   chr27_7673388     AOna    C    A        0      0        2 
  27   chr27_7673388     ASom    C    A        0      0        2 
  27   chr27_7673388     HCab    C    A        0      0        2 
  27   chr27_7673388     HPrz    C    A        0      0        2 
  27   chr27_7673388     ZBoe    C    A      0.5      1        2 
  27   chr27_7673388     ZGre    C    A        0      0        2 
  27   chr27_7673388     ZHar    C    A        0      0        2 
  27   chr27_7673388   Sample    C    A        0      0        2 
  27   chr27_7677408     AAsi    G    T        0      0        2 
  27   chr27_7677408     AKia    G    T        0      0        2 
  27   chr27_7677408     AOna    G    T        0      0        2 
  27   chr27_7677408     ASom    G    T        0      0        2 
  27   chr27_7677408     HCab    G    T        0      0        2 
  27   chr27_7677408     HPrz    G    T      0.5      1        2 
  27   chr27_7677408     ZBoe    G    T        0      0        2 
  27   chr27_7677408     ZGre    G    T        0      0        2 
  27   chr27_7677408     ZHar    G    T        0      0        2 
  27   chr27_7677408   Sample    G    T        0      0        2 
  27   chr27_7692757     AAsi    C    A        0      0        2 
  27   chr27_7692757     AKia    C    A        0      0        2 
  27   chr27_7692757     AOna    C    A        0      0        2 
  27   chr27_7692757     ASom    C    A        0      0        2 
  27   chr27_7692757     HCab    C    A        0      0        2 
  27   chr27_7692757     HPrz    C    A        0      0        2 
  27   chr27_7692757     ZBoe    C    A        0      0        2 
  27   chr27_7692757     ZGre    C    A        0      0        2 
  27   chr27_7692757     ZHar    C    A        1      2        2 
  27   chr27_7692757   Sample    C    A        0      0        2 
  27   chr27_7693502     AAsi    C    G      0.5      1        2 
  27   chr27_7693502     AKia    C    G        0      0        2 
  27   chr27_7693502     AOna    C    G        0      0        2 
  27   chr27_7693502     ASom    C    G        0      0        2 
  27   chr27_7693502     HCab    C    G        0      0        2 
  27   chr27_7693502     HPrz    C    G        0      0        2 
  27   chr27_7693502     ZBoe    C    G        0      0        2 
  27   chr27_7693502     ZGre    C    G        0      0        2 
  27   chr27_7693502     ZHar    C    G        0      0        2 
  27   chr27_7693502   Sample    C    G        0      0        2 
  27   chr27_7701168     AAsi    C    G        1      2        2 
  27   chr27_7701168     AKia    C    G        0      0        2 
  27   chr27_7701168     AOna    C    G        0      0        2 
  27   chr27_7701168     ASom    C    G        1      2        2 
  27   chr27_7701168     HCab    C    G        0      0        2 
  27   chr27_7701168     HPrz    C    G        0      0        2 
  27   chr27_7701168     ZBoe    C    G        0      0        2 
  27   chr27_7701168     ZGre    C    G        0      0        2 
  27   chr27_7701168     ZHar    C    G        0      0        2 
  27   chr27_7701168   Sample    C    G        1      2        2 
  27   chr27_7716858     AAsi    A    C        0      0        2 
  27   chr27_7716858     AKia    A    C        0      0        2 
  27   chr27_7716858     AOna    A    C        0      0        2 
  27   chr27_7716858     ASom    A    C        0      0        2 
  27   chr27_7716858     HCab    A    C        0      0        2 
  27   chr27_7716858     HPrz    A    C        0      0        2 
  27   chr27_7716858     ZBoe    A    C      0.5      1        2 
  27   chr27_7716858     ZGre    A    C        0      0        2 
  27   chr27_7716858     ZHar    A    C        0      0        2 
  27   chr27_7716858   Sample    A    C        0      0        2 
  27   chr27_7735812     AAsi    C    G        0      0        2 
  27   chr27_7735812     AKia    C    G        0      0        2 
  27   chr27_7735812     AOna    C    G        0      0        2 
  27   chr27_7735812     ASom    C    G        0      0        2 
  27   chr27_7735812     HCab    C    G      0.5      1        2 
  27   chr27_7735812     HPrz    C    G        0      0        2 
  27   chr27_7735812     ZBoe    C    G        0      0        2 
  27   chr27_7735812     ZGre    C    G        0      0        2 
  27   chr27_7735812     ZHar    C    G        0      0        2 
  27   chr27_7735812   Sample    C    G        0      0        2 
  27   chr27_7743111     AAsi    A    T        0      0        2 
  27   chr27_7743111     AKia    A    T        0      0        2 
  27   chr27_7743111     AOna    A    T        0      0        2 
  27   chr27_7743111     ASom    A    T        0      0        2 
  27   chr27_7743111     HCab    A    T        0      0        2 
  27   chr27_7743111     HPrz    A    T        0      0        2 
  27   chr27_7743111     ZBoe    A    T        0      0        2 
  27   chr27_7743111     ZGre    A    T        1      2        2 
  27   chr27_7743111     ZHar    A    T        0      0        2 
  27   chr27_7743111   Sample    A    T        0      0        2 
  27   chr27_7745610     AAsi    T    G        0      0        2 
  27   chr27_7745610     AKia    T    G        0      0        2 
  27   chr27_7745610     AOna    T    G        0      0        2 
  27   chr27_7745610     ASom    T    G        0      0        2 
  27   chr27_7745610     HCab    T    G        1      2        2 
  27   chr27_7745610     HPrz    T    G        1      2        2 
  27   chr27_7745610     ZBoe    T    G        0      0        2 
  27   chr27_7745610     ZGre    T    G        0      0        2 
  27   chr27_7745610     ZHar    T    G        0      0        2 
  27   chr27_7745610   Sample    T    G        0      0        2 
  27   chr27_7749888     AAsi    G    T        0      0        2 
  27   chr27_7749888     AKia    G    T        0      0        2 
  27   chr27_7749888     AOna    G    T        0      0        2 
  27   chr27_7749888     ASom    G    T        0      0        2 
  27   chr27_7749888     HCab    G    T        0      0        2 
  27   chr27_7749888     HPrz    G    T        0      0        2 
  27   chr27_7749888     ZBoe    G    T        0      0        2 
  27   chr27_7749888     ZGre    G    T        1      2        2 
  27   chr27_7749888     ZHar    G    T        0      0        2 
  27   chr27_7749888   Sample    G    T        0      0        2 
  27   chr27_7754458     AAsi    G    T        1      2        2 
  27   chr27_7754458     AKia    G    T        0      0        2 
  27   chr27_7754458     AOna    G    T        0      0        2 
  27   chr27_7754458     ASom    G    T        1      2        2 
  27   chr27_7754458     HCab    G    T        0      0        2 
  27   chr27_7754458     HPrz    G    T        0      0        2 
  27   chr27_7754458     ZBoe    G    T        0      0        2 
  27   chr27_7754458     ZGre    G    T        0      0        2 
  27   chr27_7754458     ZHar    G    T        0      0        2 
  27   chr27_7754458   Sample    G    T        1      2        2 
  27   chr27_7759362     AAsi    G    C        0      0        2 
  27   chr27_7759362     AKia    G    C        0      0        2 
  27   chr27_7759362     AOna    G    C        0      0        2 
  27   chr27_7759362     ASom    G    C        0      0        2 
  27   chr27_7759362     HCab    G    C        0      0        2 
  27   chr27_7759362     HPrz    G    C        0      0        2 
  27   chr27_7759362     ZBoe    G    C        1      2        2 
  27   chr27_7759362     ZGre    G    C        0      0        2 
  27   chr27_7759362     ZHar    G    C        0      0        2 
  27   chr27_7759362   Sample    G    C        0      0        2 
  27   chr27_7779341     AAsi    T    A        0      0        2 
  27   chr27_7779341     AKia    T    A        0      0        2 
  27   chr27_7779341     AOna    T    A        0      0        2 
  27   chr27_7779341     ASom    T    A        0      0        2 
  27   chr27_7779341     HCab    T    A        0      0        2 
  27   chr27_7779341     HPrz    T    A        0      0        2 
  27   chr27_7779341     ZBoe    T    A        1      2        2 
  27   chr27_7779341     ZGre    T    A        1      2        2 
  27   chr27_7779341     ZHar    T    A        0      0        2 
  27   chr27_7779341   Sample    T    A        0      0        2 
  27   chr27_7779871     AAsi    G    T        0      0        2 
  27   chr27_7779871     AKia    G    T        0      0        2 
  27   chr27_7779871     AOna    G    T        0      0        2 
  27   chr27_7779871     ASom    G    T        0      0        2 
  27   chr27_7779871     HCab    G    T      0.5      1        2 
  27   chr27_7779871     HPrz    G    T      0.5      1        2 
  27   chr27_7779871     ZBoe    G    T        0      0        2 
  27   chr27_7779871     ZGre    G    T        0      0        2 
  27   chr27_7779871     ZHar    G    T        0      0        2 
  27   chr27_7779871   Sample    G    T        0      0        2 
  27   chr27_7802055     AAsi    T    A        0      0        2 
  27   chr27_7802055     AKia    T    A        0      0        2 
  27   chr27_7802055     AOna    T    A        0      0        2 
  27   chr27_7802055     ASom    T    A        1      2        2 
  27   chr27_7802055     HCab    T    A        0      0        2 
  27   chr27_7802055     HPrz    T    A        0      0        2 
  27   chr27_7802055     ZBoe    T    A        0      0        2 
  27   chr27_7802055     ZGre    T    A        0      0        2 
  27   chr27_7802055     ZHar    T    A        0      0        2 
  27   chr27_7802055   Sample    T    A        0      0        2 
  27   chr27_7842314     AAsi    A    T        0      0        2 
  27   chr27_7842314     AKia    A    T        0      0        2 
  27   chr27_7842314     AOna    A    T        0      0        2 
  27   chr27_7842314     ASom    A    T        0      0        2 
  27   chr27_7842314     HCab    A    T        0      0        2 
  27   chr27_7842314     HPrz    A    T        0      0        2 
  27   chr27_7842314     ZBoe    A    T        1      2        2 
  27   chr27_7842314     ZGre    A    T        1      2        2 
  27   chr27_7842314     ZHar    A    T        1      2        2 
  27   chr27_7842314   Sample    A    T        0      0        2 
  27   chr27_7843277     AAsi    G    C        1      2        2 
  27   chr27_7843277     AKia    G    C        1      2        2 
  27   chr27_7843277     AOna    G    C        1      2        2 
  27   chr27_7843277     ASom    G    C        1      2        2 
  27   chr27_7843277     HCab    G    C        0      0        2 
  27   chr27_7843277     HPrz    G    C        0      0        2 
  27   chr27_7843277     ZBoe    G    C        0      0        2 
  27   chr27_7843277     ZGre    G    C        0      0        2 
  27   chr27_7843277     ZHar    G    C        0      0        2 
  27   chr27_7843277   Sample    G    C        1      2        2 
  27   chr27_7871496     AAsi    G    T        0      0        2 
  27   chr27_7871496     AKia    G    T        0      0        2 
  27   chr27_7871496     AOna    G    T        0      0        2 
  27   chr27_7871496     ASom    G    T        0      0        2 
  27   chr27_7871496     HCab    G    T        0      0        2 
  27   chr27_7871496     HPrz    G    T        0      0        2 
  27   chr27_7871496     ZBoe    G    T      0.5      1        2 
  27   chr27_7871496     ZGre    G    T        0      0        2 
  27   chr27_7871496     ZHar    G    T        0      0        2 
  27   chr27_7871496   Sample    G    T        0      0        2 
  27   chr27_7879718     AAsi    G    T      0.5      1        2 
  27   chr27_7879718     AKia    G    T        0      0        2 
  27   chr27_7879718     AOna    G    T        0      0        2 
  27   chr27_7879718     ASom    G    T        0      0        2 
  27   chr27_7879718     HCab    G    T        0      0        2 
  27   chr27_7879718     HPrz    G    T        0      0        2 
  27   chr27_7879718     ZBoe    G    T        0      0        2 
  27   chr27_7879718     ZGre    G    T        0      0        2 
  27   chr27_7879718     ZHar    G    T        0      0        2 
  27   chr27_7879718   Sample    G    T        0      0        2 
  27   chr27_7900082     AAsi    G    T        1      2        2 
  27   chr27_7900082     AKia    G    T        0      0        2 
  27   chr27_7900082     AOna    G    T        0      0        2 
  27   chr27_7900082     ASom    G    T        1      2        2 
  27   chr27_7900082     HCab    G    T        0      0        2 
  27   chr27_7900082     HPrz    G    T        0      0        2 
  27   chr27_7900082     ZBoe    G    T        0      0        2 
  27   chr27_7900082     ZGre    G    T        0      0        2 
  27   chr27_7900082     ZHar    G    T        0      0        2 
  27   chr27_7900082   Sample    G    T        1      2        2 
  27   chr27_7901386     AAsi    G    C      0.5      1        2 
  27   chr27_7901386     AKia    G    C        0      0        2 
  27   chr27_7901386     AOna    G    C        0      0        2 
  27   chr27_7901386     ASom    G    C        0      0        2 
  27   chr27_7901386     HCab    G    C        0      0        2 
  27   chr27_7901386     HPrz    G    C        0      0        2 
  27   chr27_7901386     ZBoe    G    C        0      0        2 
  27   chr27_7901386     ZGre    G    C        0      0        2 
  27   chr27_7901386     ZHar    G    C        0      0        2 
  27   chr27_7901386   Sample    G    C        0      0        2 
  27   chr27_7910229     AAsi    C    G        0      0        2 
  27   chr27_7910229     AKia    C    G        0      0        2 
  27   chr27_7910229     AOna    C    G        0      0        2 
  27   chr27_7910229     ASom    C    G        0      0        2 
  27   chr27_7910229     HCab    C    G        0      0        2 
  27   chr27_7910229     HPrz    C    G      0.5      1        2 
  27   chr27_7910229     ZBoe    C    G        0      0        2 
  27   chr27_7910229     ZGre    C    G        0      0        2 
  27   chr27_7910229     ZHar    C    G        0      0        2 
  27   chr27_7910229   Sample    C    G        0      0        2 
  27   chr27_7911247     AAsi    T    G        0      0        2 
  27   chr27_7911247     AKia    T    G        0      0        2 
  27   chr27_7911247     AOna    T    G        0      0        2 
  27   chr27_7911247     ASom    T    G        0      0        2 
  27   chr27_7911247     HCab    T    G        0      0        2 
  27   chr27_7911247     HPrz    T    G        0      0        2 
  27   chr27_7911247     ZBoe    T    G        0      0        2 
  27   chr27_7911247     ZGre    T    G        0      0        2 
  27   chr27_7911247     ZHar    T    G        1      2        2 
  27   chr27_7911247   Sample    T    G        0      0        2 
  27   chr27_7948267     AAsi    T    G        0      0        2 
  27   chr27_7948267     AKia    T    G        0      0        2 
  27   chr27_7948267     AOna    T    G        0      0        2 
  27   chr27_7948267     ASom    T    G        0      0        2 
  27   chr27_7948267     HCab    T    G        1      2        2 
  27   chr27_7948267     HPrz    T    G        0      0        2 
  27   chr27_7948267     ZBoe    T    G        0      0        2 
  27   chr27_7948267     ZGre    T    G        0      0        2 
  27   chr27_7948267     ZHar    T    G        0      0        2 
  27   chr27_7948267   Sample    T    G        0      0        2 
  27   chr27_7949332     AAsi    T    A        0      0        2 
  27   chr27_7949332     AKia    T    A        0      0        2 
  27   chr27_7949332     AOna    T    A        0      0        2 
  27   chr27_7949332     ASom    T    A        0      0        2 
  27   chr27_7949332     HCab    T    A        0      0        2 
  27   chr27_7949332     HPrz    T    A        0      0        2 
  27   chr27_7949332     ZBoe    T    A        0      0        2 
  27   chr27_7949332     ZGre    T    A        1      2        2 
  27   chr27_7949332     ZHar    T    A        0      0        2 
  27   chr27_7949332   Sample    T    A        0      0        2 
  27   chr27_7963373     AAsi    A    C        0      0        2 
  27   chr27_7963373     AKia    A    C        0      0        2 
  27   chr27_7963373     AOna    A    C        0      0        2 
  27   chr27_7963373     ASom    A    C        0      0        2 
  27   chr27_7963373     HCab    A    C        0      0        2 
  27   chr27_7963373     HPrz    A    C        0      0        2 
  27   chr27_7963373     ZBoe    A    C        0      0        2 
  27   chr27_7963373     ZGre    A    C        0      0        2 
  27   chr27_7963373     ZHar    A    C        1      2        2 
  27   chr27_7963373   Sample    A    C        0      0        2 
  27   chr27_7967341     AAsi    A    T        1      2        2 
  27   chr27_7967341     AKia    A    T        0      0        2 
  27   chr27_7967341     AOna    A    T        0      0        2 
  27   chr27_7967341     ASom    A    T        1      2        2 
  27   chr27_7967341     HCab    A    T        1      2        2 
  27   chr27_7967341     HPrz    A    T        1      2        2 
  27   chr27_7967341     ZBoe    A    T        0      0        2 
  27   chr27_7967341     ZGre    A    T        0      0        2 
  27   chr27_7967341     ZHar    A    T        0      0        2 
  27   chr27_7967341   Sample    A    T        1      2        2 
  27   chr27_7967846     AAsi    A    C        0      0        2 
  27   chr27_7967846     AKia    A    C        0      0        2 
  27   chr27_7967846     AOna    A    C        0      0        2 
  27   chr27_7967846     ASom    A    C        0      0        2 
  27   chr27_7967846     HCab    A    C        0      0        2 
  27   chr27_7967846     HPrz    A    C        0      0        2 
  27   chr27_7967846     ZBoe    A    C      0.5      1        2 
  27   chr27_7967846     ZGre    A    C        0      0        2 
  27   chr27_7967846     ZHar    A    C        0      0        2 
  27   chr27_7967846   Sample    A    C        0      0        2 
  27   chr27_7974250     AAsi    G    C        0      0        2 
  27   chr27_7974250     AKia    G    C        0      0        2 
  27   chr27_7974250     AOna    G    C        0      0        2 
  27   chr27_7974250     ASom    G    C        0      0        2 
  27   chr27_7974250     HCab    G    C        0      0        2 
  27   chr27_7974250     HPrz    G    C        0      0        2 
  27   chr27_7974250     ZBoe    G    C        0      0        2 
  27   chr27_7974250     ZGre    G    C        0      0        2 
  27   chr27_7974250     ZHar    G    C        1      2        2 
  27   chr27_7974250   Sample    G    C        0      0        2 
  27   chr27_7988697     AAsi    G    C        0      0        2 
  27   chr27_7988697     AKia    G    C        1      2        2 
  27   chr27_7988697     AOna    G    C        0      0        2 
  27   chr27_7988697     ASom    G    C        0      0        2 
  27   chr27_7988697     HCab    G    C        0      0        2 
  27   chr27_7988697     HPrz    G    C        0      0        2 
  27   chr27_7988697     ZBoe    G    C        0      0        2 
  27   chr27_7988697     ZGre    G    C        0      0        2 
  27   chr27_7988697     ZHar    G    C        0      0        2 
  27   chr27_7988697   Sample    G    C        0      0        2 
  27   chr27_7988771     AAsi    C    G        0      0        2 
  27   chr27_7988771     AKia    C    G        0      0        2 
  27   chr27_7988771     AOna    C    G        0      0        2 
  27   chr27_7988771     ASom    C    G        0      0        2 
  27   chr27_7988771     HCab    C    G        0      0        2 
  27   chr27_7988771     HPrz    C    G        0      0        2 
  27   chr27_7988771     ZBoe    C    G        1      2        2 
  27   chr27_7988771     ZGre    C    G        0      0        2 
  27   chr27_7988771     ZHar    C    G        0      0        2 
  27   chr27_7988771   Sample    C    G        0      0        2 
  27   chr27_7990744     AAsi    A    C        0      0        2 
  27   chr27_7990744     AKia    A    C        0      0        2 
  27   chr27_7990744     AOna    A    C        0      0        2 
  27   chr27_7990744     ASom    A    C        0      0        2 
  27   chr27_7990744     HCab    A    C        1      2        2 
  27   chr27_7990744     HPrz    A    C        1      2        2 
  27   chr27_7990744     ZBoe    A    C        0      0        2 
  27   chr27_7990744     ZGre    A    C        0      0        2 
  27   chr27_7990744     ZHar    A    C        0      0        2 
  27   chr27_7990744   Sample    A    C        0      0        2 
  27   chr27_7991875     AAsi    C    G        0      0        2 
  27   chr27_7991875     AKia    C    G        0      0        2 
  27   chr27_7991875     AOna    C    G        0      0        2 
  27   chr27_7991875     ASom    C    G      0.5      1        2 
  27   chr27_7991875     HCab    C    G        0      0        2 
  27   chr27_7991875     HPrz    C    G        0      0        2 
  27   chr27_7991875     ZBoe    C    G        0      0        2 
  27   chr27_7991875     ZGre    C    G        0      0        2 
  27   chr27_7991875     ZHar    C    G        0      0        2 
  27   chr27_7991875   Sample    C    G        0      0        2 
  27   chr27_8015717     AAsi    C    G        0      0        2 
  27   chr27_8015717     AKia    C    G        0      0        2 
  27   chr27_8015717     AOna    C    G        0      0        2 
  27   chr27_8015717     ASom    C    G      0.5      1        2 
  27   chr27_8015717     HCab    C    G        0      0        2 
  27   chr27_8015717     HPrz    C    G        0      0        2 
  27   chr27_8015717     ZBoe    C    G        0      0        2 
  27   chr27_8015717     ZGre    C    G        0      0        2 
  27   chr27_8015717     ZHar    C    G        0      0        2 
  27   chr27_8015717   Sample    C    G        0      0        2 
  27   chr27_8021024     AAsi    T    G        0      0        2 
  27   chr27_8021024     AKia    T    G        0      0        2 
  27   chr27_8021024     AOna    T    G        0      0        2 
  27   chr27_8021024     ASom    T    G        0      0        2 
  27   chr27_8021024     HCab    T    G        0      0        2 
  27   chr27_8021024     HPrz    T    G        0      0        2 
  27   chr27_8021024     ZBoe    T    G        0      0        2 
  27   chr27_8021024     ZGre    T    G        1      2        2 
  27   chr27_8021024     ZHar    T    G        0      0        2 
  27   chr27_8021024   Sample    T    G        0      0        2 
  27   chr27_8027586     AAsi    T    A        0      0        2 
  27   chr27_8027586     AKia    T    A        0      0        2 
  27   chr27_8027586     AOna    T    A        0      0        2 
  27   chr27_8027586     ASom    T    A        0      0        2 
  27   chr27_8027586     HCab    T    A        0      0        2 
  27   chr27_8027586     HPrz    T    A        0      0        2 
  27   chr27_8027586     ZBoe    T    A        1      2        2 
  27   chr27_8027586     ZGre    T    A        0      0        2 
  27   chr27_8027586     ZHar    T    A        0      0        2 
  27   chr27_8027586   Sample    T    A        0      0        2 
  27   chr27_8048173     AAsi    T    G        0      0        2 
  27   chr27_8048173     AKia    T    G        0      0        2 
  27   chr27_8048173     AOna    T    G        0      0        2 
  27   chr27_8048173     ASom    T    G      0.5      1        2 
  27   chr27_8048173     HCab    T    G        0      0        2 
  27   chr27_8048173     HPrz    T    G        0      0        2 
  27   chr27_8048173     ZBoe    T    G        0      0        2 
  27   chr27_8048173     ZGre    T    G        0      0        2 
  27   chr27_8048173     ZHar    T    G        0      0        2 
  27   chr27_8048173   Sample    T    G        0      0        2 
  27   chr27_8055454     AAsi    A    C        0      0        2 
  27   chr27_8055454     AKia    A    C        0      0        2 
  27   chr27_8055454     AOna    A    C        0      0        2 
  27   chr27_8055454     ASom    A    C        0      0        2 
  27   chr27_8055454     HCab    A    C        0      0        2 
  27   chr27_8055454     HPrz    A    C        0      0        2 
  27   chr27_8055454     ZBoe    A    C      0.5      1        2 
  27   chr27_8055454     ZGre    A    C        0      0        2 
  27   chr27_8055454     ZHar    A    C        0      0        2 
  27   chr27_8055454   Sample    A    C        0      0        2 
  27   chr27_8080356     AAsi    A    T        0      0        2 
  27   chr27_8080356     AKia    A    T        0      0        2 
  27   chr27_8080356     AOna    A    T        0      0        2 
  27   chr27_8080356     ASom    A    T        0      0        2 
  27   chr27_8080356     HCab    A    T        0      0        2 
  27   chr27_8080356     HPrz    A    T        0      0        2 
  27   chr27_8080356     ZBoe    A    T      0.5      1        2 
  27   chr27_8080356     ZGre    A    T        0      0        2 
  27   chr27_8080356     ZHar    A    T        0      0        2 
  27   chr27_8080356   Sample    A    T        0      0        2 
  27   chr27_8088202     AAsi    G    T        0      0        2 
  27   chr27_8088202     AKia    G    T        0      0        2 
  27   chr27_8088202     AOna    G    T        0      0        2 
  27   chr27_8088202     ASom    G    T      0.5      1        2 
  27   chr27_8088202     HCab    G    T        0      0        2 
  27   chr27_8088202     HPrz    G    T        0      0        2 
  27   chr27_8088202     ZBoe    G    T        0      0        2 
  27   chr27_8088202     ZGre    G    T        0      0        2 
  27   chr27_8088202     ZHar    G    T        0      0        2 
  27   chr27_8088202   Sample    G    T        0      0        2 
  27   chr27_8102911     AAsi    C    G        0      0        2 
  27   chr27_8102911     AKia    C    G        0      0        2 
  27   chr27_8102911     AOna    C    G        0      0        2 
  27   chr27_8102911     ASom    C    G        0      0        2 
  27   chr27_8102911     HCab    C    G        1      2        2 
  27   chr27_8102911     HPrz    C    G        1      2        2 
  27   chr27_8102911     ZBoe    C    G        0      0        2 
  27   chr27_8102911     ZGre    C    G        0      0        2 
  27   chr27_8102911     ZHar    C    G        0      0        2 
  27   chr27_8102911   Sample    C    G        0      0        2 
  27   chr27_8105848     AAsi    C    A        0      0        2 
  27   chr27_8105848     AKia    C    A        0      0        2 
  27   chr27_8105848     AOna    C    A      0.5      1        2 
  27   chr27_8105848     ASom    C    A        0      0        2 
  27   chr27_8105848     HCab    C    A        0      0        2 
  27   chr27_8105848     HPrz    C    A        0      0        2 
  27   chr27_8105848     ZBoe    C    A        0      0        2 
  27   chr27_8105848     ZGre    C    A        0      0        2 
  27   chr27_8105848     ZHar    C    A        0      0        2 
  27   chr27_8105848   Sample    C    A        0      0        2 
  27   chr27_8107223     AAsi    A    C        0      0        2 
  27   chr27_8107223     AKia    A    C        0      0        2 
  27   chr27_8107223     AOna    A    C        0      0        2 
  27   chr27_8107223     ASom    A    C        0      0        2 
  27   chr27_8107223     HCab    A    C        1      2        2 
  27   chr27_8107223     HPrz    A    C        1      2        2 
  27   chr27_8107223     ZBoe    A    C        0      0        2 
  27   chr27_8107223     ZGre    A    C        0      0        2 
  27   chr27_8107223     ZHar    A    C        0      0        2 
  27   chr27_8107223   Sample    A    C        0      0        2 
  27   chr27_8109730     AAsi    C    G        0      0        2 
  27   chr27_8109730     AKia    C    G        1      2        2 
  27   chr27_8109730     AOna    C    G        1      2        2 
  27   chr27_8109730     ASom    C    G        0      0        2 
  27   chr27_8109730     HCab    C    G        0      0        2 
  27   chr27_8109730     HPrz    C    G        0      0        2 
  27   chr27_8109730     ZBoe    C    G        0      0        2 
  27   chr27_8109730     ZGre    C    G        0      0        2 
  27   chr27_8109730     ZHar    C    G        0      0        2 
  27   chr27_8109730   Sample    C    G        0      0        2 
  27   chr27_8119597     AAsi    T    A        0      0        2 
  27   chr27_8119597     AKia    T    A        1      2        2 
  27   chr27_8119597     AOna    T    A        0      0        2 
  27   chr27_8119597     ASom    T    A        0      0        2 
  27   chr27_8119597     HCab    T    A        0      0        2 
  27   chr27_8119597     HPrz    T    A        0      0        2 
  27   chr27_8119597     ZBoe    T    A        0      0        2 
  27   chr27_8119597     ZGre    T    A        0      0        2 
  27   chr27_8119597     ZHar    T    A        0      0        2 
  27   chr27_8119597   Sample    T    A        0      0        2 
  27   chr27_8128569     AAsi    C    A        0      0        2 
  27   chr27_8128569     AKia    C    A        0      0        2 
  27   chr27_8128569     AOna    C    A        0      0        2 
  27   chr27_8128569     ASom    C    A        0      0        2 
  27   chr27_8128569     HCab    C    A        0      0        2 
  27   chr27_8128569     HPrz    C    A        0      0        2 
  27   chr27_8128569     ZBoe    C    A      0.5      1        2 
  27   chr27_8128569     ZGre    C    A        0      0        2 
  27   chr27_8128569     ZHar    C    A        0      0        2 
  27   chr27_8128569   Sample    C    A        0      0        2 
  27   chr27_8154088     AAsi    T    A        1      2        2 
  27   chr27_8154088     AKia    T    A        0      0        2 
  27   chr27_8154088     AOna    T    A        0      0        2 
  27   chr27_8154088     ASom    T    A        1      2        2 
  27   chr27_8154088     HCab    T    A        0      0        2 
  27   chr27_8154088     HPrz    T    A        0      0        2 
  27   chr27_8154088     ZBoe    T    A        0      0        2 
  27   chr27_8154088     ZGre    T    A        0      0        2 
  27   chr27_8154088     ZHar    T    A        0      0        2 
  27   chr27_8154088   Sample    T    A        1      2        2 
  27   chr27_8156651     AAsi    A    C        0      0        2 
  27   chr27_8156651     AKia    A    C        0      0        2 
  27   chr27_8156651     AOna    A    C        0      0        2 
  27   chr27_8156651     ASom    A    C        0      0        2 
  27   chr27_8156651     HCab    A    C        0      0        2 
  27   chr27_8156651     HPrz    A    C        0      0        2 
  27   chr27_8156651     ZBoe    A    C        0      0        2 
  27   chr27_8156651     ZGre    A    C        0      0        2 
  27   chr27_8156651     ZHar    A    C        1      2        2 
  27   chr27_8156651   Sample    A    C        0      0        2 
  27   chr27_8160722     AAsi    C    A        0      0        2 
  27   chr27_8160722     AKia    C    A        0      0        2 
  27   chr27_8160722     AOna    C    A        0      0        2 
  27   chr27_8160722     ASom    C    A        0      0        2 
  27   chr27_8160722     HCab    C    A        0      0        2 
  27   chr27_8160722     HPrz    C    A        0      0        2 
  27   chr27_8160722     ZBoe    C    A        1      2        2 
  27   chr27_8160722     ZGre    C    A        1      2        2 
  27   chr27_8160722     ZHar    C    A        1      2        2 
  27   chr27_8160722   Sample    C    A        0      0        2 
  27   chr27_8162173     AAsi    G    T        0      0        2 
  27   chr27_8162173     AKia    G    T        0      0        2 
  27   chr27_8162173     AOna    G    T        0      0        2 
  27   chr27_8162173     ASom    G    T        0      0        2 
  27   chr27_8162173     HCab    G    T        0      0        2 
  27   chr27_8162173     HPrz    G    T      0.5      1        2 
  27   chr27_8162173     ZBoe    G    T        0      0        2 
  27   chr27_8162173     ZGre    G    T        0      0        2 
  27   chr27_8162173     ZHar    G    T        0      0        2 
  27   chr27_8162173   Sample    G    T        0      0        2 
  27   chr27_8179607     AAsi    C    G        0      0        2 
  27   chr27_8179607     AKia    C    G        0      0        2 
  27   chr27_8179607     AOna    C    G        0      0        2 
  27   chr27_8179607     ASom    C    G        0      0        2 
  27   chr27_8179607     HCab    C    G      0.5      1        2 
  27   chr27_8179607     HPrz    C    G      0.5      1        2 
  27   chr27_8179607     ZBoe    C    G        0      0        2 
  27   chr27_8179607     ZGre    C    G        0      0        2 
  27   chr27_8179607     ZHar    C    G        0      0        2 
  27   chr27_8179607   Sample    C    G        0      0        2 
  27   chr27_8196972     AAsi    G    C        0      0        2 
  27   chr27_8196972     AKia    G    C        0      0        2 
  27   chr27_8196972     AOna    G    C        0      0        2 
  27   chr27_8196972     ASom    G    C        0      0        2 
  27   chr27_8196972     HCab    G    C        1      2        2 
  27   chr27_8196972     HPrz    G    C        1      2        2 
  27   chr27_8196972     ZBoe    G    C        0      0        2 
  27   chr27_8196972     ZGre    G    C        0      0        2 
  27   chr27_8196972     ZHar    G    C        0      0        2 
  27   chr27_8196972   Sample    G    C        0      0        2 
  27   chr27_8215197     AAsi    C    G      0.5      1        2 
  27   chr27_8215197     AKia    C    G        0      0        2 
  27   chr27_8215197     AOna    C    G        0      0        2 
  27   chr27_8215197     ASom    C    G        0      0        2 
  27   chr27_8215197     HCab    C    G        0      0        2 
  27   chr27_8215197     HPrz    C    G        0      0        2 
  27   chr27_8215197     ZBoe    C    G        0      0        2 
  27   chr27_8215197     ZGre    C    G        0      0        2 
  27   chr27_8215197     ZHar    C    G        0      0        2 
  27   chr27_8215197   Sample    C    G        0      0        2 
  27   chr27_8215660     AAsi    T    G      0.5      1        2 
  27   chr27_8215660     AKia    T    G        0      0        2 
  27   chr27_8215660     AOna    T    G        0      0        2 
  27   chr27_8215660     ASom    T    G        0      0        2 
  27   chr27_8215660     HCab    T    G        0      0        2 
  27   chr27_8215660     HPrz    T    G        0      0        2 
  27   chr27_8215660     ZBoe    T    G        0      0        2 
  27   chr27_8215660     ZGre    T    G        0      0        2 
  27   chr27_8215660     ZHar    T    G        0      0        2 
  27   chr27_8215660   Sample    T    G        0      0        2 
  27   chr27_8225566     AAsi    T    G        0      0        2 
  27   chr27_8225566     AKia    T    G        1      2        2 
  27   chr27_8225566     AOna    T    G        0      0        2 
  27   chr27_8225566     ASom    T    G        0      0        2 
  27   chr27_8225566     HCab    T    G        0      0        2 
  27   chr27_8225566     HPrz    T    G        0      0        2 
  27   chr27_8225566     ZBoe    T    G        0      0        2 
  27   chr27_8225566     ZGre    T    G        0      0        2 
  27   chr27_8225566     ZHar    T    G        0      0        2 
  27   chr27_8225566   Sample    T    G        0      0        2 
  27   chr27_8226681     AAsi    G    T        0      0        2 
  27   chr27_8226681     AKia    G    T        0      0        2 
  27   chr27_8226681     AOna    G    T        0      0        2 
  27   chr27_8226681     ASom    G    T        0      0        2 
  27   chr27_8226681     HCab    G    T        0      0        2 
  27   chr27_8226681     HPrz    G    T      0.5      1        2 
  27   chr27_8226681     ZBoe    G    T        0      0        2 
  27   chr27_8226681     ZGre    G    T        0      0        2 
  27   chr27_8226681     ZHar    G    T        0      0        2 
  27   chr27_8226681   Sample    G    T        0      0        2 
  27   chr27_8228971     AAsi    C    G        0      0        2 
  27   chr27_8228971     AKia    C    G        0      0        2 
  27   chr27_8228971     AOna    C    G        0      0        2 
  27   chr27_8228971     ASom    C    G        0      0        2 
  27   chr27_8228971     HCab    C    G        0      0        2 
  27   chr27_8228971     HPrz    C    G        0      0        2 
  27   chr27_8228971     ZBoe    C    G        0      0        2 
  27   chr27_8228971     ZGre    C    G        1      2        2 
  27   chr27_8228971     ZHar    C    G        0      0        2 
  27   chr27_8228971   Sample    C    G        0      0        2 
  27   chr27_8256125     AAsi    A    C        0      0        2 
  27   chr27_8256125     AKia    A    C        0      0        2 
  27   chr27_8256125     AOna    A    C        0      0        2 
  27   chr27_8256125     ASom    A    C        0      0        2 
  27   chr27_8256125     HCab    A    C        0      0        2 
  27   chr27_8256125     HPrz    A    C        0      0        2 
  27   chr27_8256125     ZBoe    A    C      0.5      1        2 
  27   chr27_8256125     ZGre    A    C        0      0        2 
  27   chr27_8256125     ZHar    A    C        0      0        2 
  27   chr27_8256125   Sample    A    C        0      0        2 
  27   chr27_8283443     AAsi    A    T        0      0        2 
  27   chr27_8283443     AKia    A    T        0      0        2 
  27   chr27_8283443     AOna    A    T        0      0        2 
  27   chr27_8283443     ASom    A    T        0      0        2 
  27   chr27_8283443     HCab    A    T        1      2        2 
  27   chr27_8283443     HPrz    A    T        1      2        2 
  27   chr27_8283443     ZBoe    A    T        0      0        2 
  27   chr27_8283443     ZGre    A    T        0      0        2 
  27   chr27_8283443     ZHar    A    T        0      0        2 
  27   chr27_8283443   Sample    A    T        0      0        2 
  27   chr27_8289884     AAsi    A    C        0      0        2 
  27   chr27_8289884     AKia    A    C        0      0        2 
  27   chr27_8289884     AOna    A    C        0      0        2 
  27   chr27_8289884     ASom    A    C        0      0        2 
  27   chr27_8289884     HCab    A    C      0.5      1        2 
  27   chr27_8289884     HPrz    A    C      0.5      1        2 
  27   chr27_8289884     ZBoe    A    C        0      0        2 
  27   chr27_8289884     ZGre    A    C        0      0        2 
  27   chr27_8289884     ZHar    A    C        0      0        2 
  27   chr27_8289884   Sample    A    C        0      0        2 
  27   chr27_8292638     AAsi    C    A        0      0        2 
  27   chr27_8292638     AKia    C    A        0      0        2 
  27   chr27_8292638     AOna    C    A        0      0        2 
  27   chr27_8292638     ASom    C    A        0      0        2 
  27   chr27_8292638     HCab    C    A        0      0        2 
  27   chr27_8292638     HPrz    C    A        0      0        2 
  27   chr27_8292638     ZBoe    C    A        0      0        2 
  27   chr27_8292638     ZGre    C    A        1      2        2 
  27   chr27_8292638     ZHar    C    A        0      0        2 
  27   chr27_8292638   Sample    C    A        0      0        2 
  27   chr27_8344036     AAsi    C    G        0      0        2 
  27   chr27_8344036     AKia    C    G        0      0        2 
  27   chr27_8344036     AOna    C    G        0      0        2 
  27   chr27_8344036     ASom    C    G        0      0        2 
  27   chr27_8344036     HCab    C    G        0      0        2 
  27   chr27_8344036     HPrz    C    G      0.5      1        2 
  27   chr27_8344036     ZBoe    C    G        0      0        2 
  27   chr27_8344036     ZGre    C    G        0      0        2 
  27   chr27_8344036     ZHar    C    G        0      0        2 
  27   chr27_8344036   Sample    C    G        0      0        2 
  27   chr27_8374451     AAsi    G    C        0      0        2 
  27   chr27_8374451     AKia    G    C        0      0        2 
  27   chr27_8374451     AOna    G    C        0      0        2 
  27   chr27_8374451     ASom    G    C        0      0        2 
  27   chr27_8374451     HCab    G    C        1      2        2 
  27   chr27_8374451     HPrz    G    C        0      0        2 
  27   chr27_8374451     ZBoe    G    C        0      0        2 
  27   chr27_8374451     ZGre    G    C        0      0        2 
  27   chr27_8374451     ZHar    G    C        0      0        2 
  27   chr27_8374451   Sample    G    C        0      0        2 
  27   chr27_8384807     AAsi    T    G        1      2        2 
  27   chr27_8384807     AKia    T    G        0      0        2 
  27   chr27_8384807     AOna    T    G        0      0        2 
  27   chr27_8384807     ASom    T    G        1      2        2 
  27   chr27_8384807     HCab    T    G        0      0        2 
  27   chr27_8384807     HPrz    T    G        0      0        2 
  27   chr27_8384807     ZBoe    T    G        0      0        2 
  27   chr27_8384807     ZGre    T    G        0      0        2 
  27   chr27_8384807     ZHar    T    G        0      0        2 
  27   chr27_8384807   Sample    T    G        1      2        2 
  27   chr27_8392855     AAsi    T    A        0      0        2 
  27   chr27_8392855     AKia    T    A        0      0        2 
  27   chr27_8392855     AOna    T    A        0      0        2 
  27   chr27_8392855     ASom    T    A        0      0        2 
  27   chr27_8392855     HCab    T    A      0.5      1        2 
  27   chr27_8392855     HPrz    T    A      0.5      1        2 
  27   chr27_8392855     ZBoe    T    A        0      0        2 
  27   chr27_8392855     ZGre    T    A        0      0        2 
  27   chr27_8392855     ZHar    T    A        0      0        2 
  27   chr27_8392855   Sample    T    A        0      0        2 
  27   chr27_8422295     AAsi    A    C        0      0        2 
  27   chr27_8422295     AKia    A    C        0      0        2 
  27   chr27_8422295     AOna    A    C        0      0        2 
  27   chr27_8422295     ASom    A    C        0      0        2 
  27   chr27_8422295     HCab    A    C      0.5      1        2 
  27   chr27_8422295     HPrz    A    C        0      0        2 
  27   chr27_8422295     ZBoe    A    C        0      0        2 
  27   chr27_8422295     ZGre    A    C        0      0        2 
  27   chr27_8422295     ZHar    A    C        0      0        2 
  27   chr27_8422295   Sample    A    C        0      0        2 
  27   chr27_8427429     AAsi    T    G        0      0        2 
  27   chr27_8427429     AKia    T    G        0      0        2 
  27   chr27_8427429     AOna    T    G        0      0        2 
  27   chr27_8427429     ASom    T    G        0      0        2 
  27   chr27_8427429     HCab    T    G        0      0        2 
  27   chr27_8427429     HPrz    T    G        0      0        2 
  27   chr27_8427429     ZBoe    T    G      0.5      1        2 
  27   chr27_8427429     ZGre    T    G        0      0        2 
  27   chr27_8427429     ZHar    T    G        0      0        2 
  27   chr27_8427429   Sample    T    G        0      0        2 
  27   chr27_8434690     AAsi    T    G        0      0        2 
  27   chr27_8434690     AKia    T    G        0      0        2 
  27   chr27_8434690     AOna    T    G      0.5      1        2 
  27   chr27_8434690     ASom    T    G        0      0        2 
  27   chr27_8434690     HCab    T    G        0      0        2 
  27   chr27_8434690     HPrz    T    G        0      0        2 
  27   chr27_8434690     ZBoe    T    G        0      0        2 
  27   chr27_8434690     ZGre    T    G        0      0        2 
  27   chr27_8434690     ZHar    T    G        0      0        2 
  27   chr27_8434690   Sample    T    G        0      0        2 
  27   chr27_8458857     AAsi    T    G        0      0        2 
  27   chr27_8458857     AKia    T    G        0      0        2 
  27   chr27_8458857     AOna    T    G        0      0        2 
  27   chr27_8458857     ASom    T    G        0      0        2 
  27   chr27_8458857     HCab    T    G        0      0        2 
  27   chr27_8458857     HPrz    T    G        0      0        2 
  27   chr27_8458857     ZBoe    T    G        0      0        2 
  27   chr27_8458857     ZGre    T    G        0      0        2 
  27   chr27_8458857     ZHar    T    G        1      2        2 
  27   chr27_8458857   Sample    T    G        0      0        2 
  27   chr27_8479564     AAsi    G    T        0      0        2 
  27   chr27_8479564     AKia    G    T        0      0        2 
  27   chr27_8479564     AOna    G    T        0      0        2 
  27   chr27_8479564     ASom    G    T        0      0        2 
  27   chr27_8479564     HCab    G    T        0      0        2 
  27   chr27_8479564     HPrz    G    T      0.5      1        2 
  27   chr27_8479564     ZBoe    G    T        0      0        2 
  27   chr27_8479564     ZGre    G    T        0      0        2 
  27   chr27_8479564     ZHar    G    T        0      0        2 
  27   chr27_8479564   Sample    G    T        0      0        2 
  27   chr27_8487318     AAsi    T    G        0      0        2 
  27   chr27_8487318     AKia    T    G        0      0        2 
  27   chr27_8487318     AOna    T    G        0      0        2 
  27   chr27_8487318     ASom    T    G        0      0        2 
  27   chr27_8487318     HCab    T    G        0      0        2 
  27   chr27_8487318     HPrz    T    G        0      0        2 
  27   chr27_8487318     ZBoe    T    G        0      0        2 
  27   chr27_8487318     ZGre    T    G        1      2        2 
  27   chr27_8487318     ZHar    T    G        0      0        2 
  27   chr27_8487318   Sample    T    G        0      0        2 
  27   chr27_8490512     AAsi    A    C        0      0        2 
  27   chr27_8490512     AKia    A    C        0      0        2 
  27   chr27_8490512     AOna    A    C        0      0        2 
  27   chr27_8490512     ASom    A    C        0      0        2 
  27   chr27_8490512     HCab    A    C        1      2        2 
  27   chr27_8490512     HPrz    A    C      0.5      1        2 
  27   chr27_8490512     ZBoe    A    C        0      0        2 
  27   chr27_8490512     ZGre    A    C        0      0        2 
  27   chr27_8490512     ZHar    A    C        0      0        2 
  27   chr27_8490512   Sample    A    C        0      0        2 
  27   chr27_8507454     AAsi    C    A        0      0        2 
  27   chr27_8507454     AKia    C    A        0      0        2 
  27   chr27_8507454     AOna    C    A        0      0        2 
  27   chr27_8507454     ASom    C    A        0      0        2 
  27   chr27_8507454     HCab    C    A      0.5      1        2 
  27   chr27_8507454     HPrz    C    A        0      0        2 
  27   chr27_8507454     ZBoe    C    A        0      0        2 
  27   chr27_8507454     ZGre    C    A        0      0        2 
  27   chr27_8507454     ZHar    C    A        0      0        2 
  27   chr27_8507454   Sample    C    A        0      0        2 
  27   chr27_8508514     AAsi    A    C        0      0        2 
  27   chr27_8508514     AKia    A    C        0      0        2 
  27   chr27_8508514     AOna    A    C      0.5      1        2 
  27   chr27_8508514     ASom    A    C        0      0        2 
  27   chr27_8508514     HCab    A    C        0      0        2 
  27   chr27_8508514     HPrz    A    C        0      0        2 
  27   chr27_8508514     ZBoe    A    C        0      0        2 
  27   chr27_8508514     ZGre    A    C        0      0        2 
  27   chr27_8508514     ZHar    A    C        0      0        2 
  27   chr27_8508514   Sample    A    C        0      0        2 
  27   chr27_8510653     AAsi    T    G        0      0        2 
  27   chr27_8510653     AKia    T    G        1      2        2 
  27   chr27_8510653     AOna    T    G        0      0        2 
  27   chr27_8510653     ASom    T    G        0      0        2 
  27   chr27_8510653     HCab    T    G        0      0        2 
  27   chr27_8510653     HPrz    T    G        0      0        2 
  27   chr27_8510653     ZBoe    T    G        0      0        2 
  27   chr27_8510653     ZGre    T    G        0      0        2 
  27   chr27_8510653     ZHar    T    G        0      0        2 
  27   chr27_8510653   Sample    T    G        0      0        2 
  27   chr27_8516193     AAsi    C    G        0      0        2 
  27   chr27_8516193     AKia    C    G        0      0        2 
  27   chr27_8516193     AOna    C    G        0      0        2 
  27   chr27_8516193     ASom    C    G        0      0        2 
  27   chr27_8516193     HCab    C    G        0      0        2 
  27   chr27_8516193     HPrz    C    G        0      0        2 
  27   chr27_8516193     ZBoe    C    G        0      0        2 
  27   chr27_8516193     ZGre    C    G        0      0        2 
  27   chr27_8516193     ZHar    C    G        1      2        2 
  27   chr27_8516193   Sample    C    G        0      0        2 
  27   chr27_8536974     AAsi    T    G        0      0        2 
  27   chr27_8536974     AKia    T    G      0.5      1        2 
  27   chr27_8536974     AOna    T    G        0      0        2 
  27   chr27_8536974     ASom    T    G        0      0        2 
  27   chr27_8536974     HCab    T    G        0      0        2 
  27   chr27_8536974     HPrz    T    G        0      0        2 
  27   chr27_8536974     ZBoe    T    G        0      0        2 
  27   chr27_8536974     ZGre    T    G        0      0        2 
  27   chr27_8536974     ZHar    T    G        0      0        2 
  27   chr27_8536974   Sample    T    G        0      0        2 
  27   chr27_8550943     AAsi    T    G        0      0        2 
  27   chr27_8550943     AKia    T    G        0      0        2 
  27   chr27_8550943     AOna    T    G        0      0        2 
  27   chr27_8550943     ASom    T    G        0      0        2 
  27   chr27_8550943     HCab    T    G        1      2        2 
  27   chr27_8550943     HPrz    T    G        1      2        2 
  27   chr27_8550943     ZBoe    T    G        0      0        2 
  27   chr27_8550943     ZGre    T    G        0      0        2 
  27   chr27_8550943     ZHar    T    G        0      0        2 
  27   chr27_8550943   Sample    T    G        0      0        2 
  27   chr27_8592797     AAsi    A    C        0      0        2 
  27   chr27_8592797     AKia    A    C        0      0        2 
  27   chr27_8592797     AOna    A    C        0      0        2 
  27   chr27_8592797     ASom    A    C        0      0        2 
  27   chr27_8592797     HCab    A    C        0      0        2 
  27   chr27_8592797     HPrz    A    C        0      0        2 
  27   chr27_8592797     ZBoe    A    C        0      0        2 
  27   chr27_8592797     ZGre    A    C        1      2        2 
  27   chr27_8592797     ZHar    A    C        0      0        2 
  27   chr27_8592797   Sample    A    C        0      0        2 
  27   chr27_8599085     AAsi    C    A        0      0        2 
  27   chr27_8599085     AKia    C    A        0      0        2 
  27   chr27_8599085     AOna    C    A        0      0        2 
  27   chr27_8599085     ASom    C    A        0      0        2 
  27   chr27_8599085     HCab    C    A        0      0        2 
  27   chr27_8599085     HPrz    C    A      0.5      1        2 
  27   chr27_8599085     ZBoe    C    A        0      0        2 
  27   chr27_8599085     ZGre    C    A        0      0        2 
  27   chr27_8599085     ZHar    C    A        0      0        2 
  27   chr27_8599085   Sample    C    A        0      0        2 
  27   chr27_8607783     AAsi    G    C        0      0        2 
  27   chr27_8607783     AKia    G    C        0      0        2 
  27   chr27_8607783     AOna    G    C        0      0        2 
  27   chr27_8607783     ASom    G    C      0.5      1        2 
  27   chr27_8607783     HCab    G    C        0      0        2 
  27   chr27_8607783     HPrz    G    C        0      0        2 
  27   chr27_8607783     ZBoe    G    C        0      0        2 
  27   chr27_8607783     ZGre    G    C        0      0        2 
  27   chr27_8607783     ZHar    G    C        0      0        2 
  27   chr27_8607783   Sample    G    C        0      0        2 
  27   chr27_8610525     AAsi    A    C        0      0        2 
  27   chr27_8610525     AKia    A    C        0      0        2 
  27   chr27_8610525     AOna    A    C      0.5      1        2 
  27   chr27_8610525     ASom    A    C        0      0        2 
  27   chr27_8610525     HCab    A    C        0      0        2 
  27   chr27_8610525     HPrz    A    C        0      0        2 
  27   chr27_8610525     ZBoe    A    C        0      0        2 
  27   chr27_8610525     ZGre    A    C        0      0        2 
  27   chr27_8610525     ZHar    A    C        0      0        2 
  27   chr27_8610525   Sample    A    C        0      0        2 
  27   chr27_8610841     AAsi    C    A        0      0        2 
  27   chr27_8610841     AKia    C    A        0      0        2 
  27   chr27_8610841     AOna    C    A        0      0        2 
  27   chr27_8610841     ASom    C    A        0      0        2 
  27   chr27_8610841     HCab    C    A        0      0        2 
  27   chr27_8610841     HPrz    C    A        0      0        2 
  27   chr27_8610841     ZBoe    C    A        0      0        2 
  27   chr27_8610841     ZGre    C    A        0      0        2 
  27   chr27_8610841     ZHar    C    A        1      2        2 
  27   chr27_8610841   Sample    C    A        0      0        2 
  27   chr27_8621438     AAsi    A    C        0      0        2 
  27   chr27_8621438     AKia    A    C        0      0        2 
  27   chr27_8621438     AOna    A    C        0      0        2 
  27   chr27_8621438     ASom    A    C      0.5      1        2 
  27   chr27_8621438     HCab    A    C        0      0        2 
  27   chr27_8621438     HPrz    A    C        0      0        2 
  27   chr27_8621438     ZBoe    A    C        0      0        2 
  27   chr27_8621438     ZGre    A    C        0      0        2 
  27   chr27_8621438     ZHar    A    C        0      0        2 
  27   chr27_8621438   Sample    A    C        0      0        2 
  27   chr27_8632734     AAsi    G    T        0      0        2 
  27   chr27_8632734     AKia    G    T        0      0        2 
  27   chr27_8632734     AOna    G    T        0      0        2 
  27   chr27_8632734     ASom    G    T        0      0        2 
  27   chr27_8632734     HCab    G    T      0.5      1        2 
  27   chr27_8632734     HPrz    G    T        1      2        2 
  27   chr27_8632734     ZBoe    G    T        0      0        2 
  27   chr27_8632734     ZGre    G    T        0      0        2 
  27   chr27_8632734     ZHar    G    T        0      0        2 
  27   chr27_8632734   Sample    G    T        0      0        2 
  27   chr27_8635518     AAsi    G    T        1      2        2 
  27   chr27_8635518     AKia    G    T        0      0        2 
  27   chr27_8635518     AOna    G    T      0.5      1        2 
  27   chr27_8635518     ASom    G    T        1      2        2 
  27   chr27_8635518     HCab    G    T        0      0        2 
  27   chr27_8635518     HPrz    G    T        0      0        2 
  27   chr27_8635518     ZBoe    G    T        0      0        2 
  27   chr27_8635518     ZGre    G    T        0      0        2 
  27   chr27_8635518     ZHar    G    T        0      0        2 
  27   chr27_8635518   Sample    G    T        1      2        2 
  27   chr27_8639741     AAsi    T    G        0      0        2 
  27   chr27_8639741     AKia    T    G        0      0        2 
  27   chr27_8639741     AOna    T    G        0      0        2 
  27   chr27_8639741     ASom    T    G        0      0        2 
  27   chr27_8639741     HCab    T    G        0      0        2 
  27   chr27_8639741     HPrz    T    G        0      0        2 
  27   chr27_8639741     ZBoe    T    G      0.5      1        2 
  27   chr27_8639741     ZGre    T    G        0      0        2 
  27   chr27_8639741     ZHar    T    G        0      0        2 
  27   chr27_8639741   Sample    T    G        0      0        2 
  27   chr27_8648189     AAsi    A    C        1      2        2 
  27   chr27_8648189     AKia    A    C        0      0        2 
  27   chr27_8648189     AOna    A    C        0      0        2 
  27   chr27_8648189     ASom    A    C        1      2        2 
  27   chr27_8648189     HCab    A    C        0      0        2 
  27   chr27_8648189     HPrz    A    C        0      0        2 
  27   chr27_8648189     ZBoe    A    C        0      0        2 
  27   chr27_8648189     ZGre    A    C        0      0        2 
  27   chr27_8648189     ZHar    A    C        0      0        2 
  27   chr27_8648189   Sample    A    C        1      2        2 
  27   chr27_8653078     AAsi    A    C        0      0        2 
  27   chr27_8653078     AKia    A    C        0      0        2 
  27   chr27_8653078     AOna    A    C        0      0        2 
  27   chr27_8653078     ASom    A    C        0      0        2 
  27   chr27_8653078     HCab    A    C        0      0        2 
  27   chr27_8653078     HPrz    A    C        0      0        2 
  27   chr27_8653078     ZBoe    A    C        0      0        2 
  27   chr27_8653078     ZGre    A    C      0.5      1        2 
  27   chr27_8653078     ZHar    A    C        0      0        2 
  27   chr27_8653078   Sample    A    C        0      0        2 
  27   chr27_8660847     AAsi    G    T        0      0        2 
  27   chr27_8660847     AKia    G    T        0      0        2 
  27   chr27_8660847     AOna    G    T        0      0        2 
  27   chr27_8660847     ASom    G    T        0      0        2 
  27   chr27_8660847     HCab    G    T        1      2        2 
  27   chr27_8660847     HPrz    G    T        1      2        2 
  27   chr27_8660847     ZBoe    G    T        0      0        2 
  27   chr27_8660847     ZGre    G    T        0      0        2 
  27   chr27_8660847     ZHar    G    T        0      0        2 
  27   chr27_8660847   Sample    G    T        0      0        2 
  27   chr27_8704013     AAsi    C    A        1      2        2 
  27   chr27_8704013     AKia    C    A        0      0        2 
  27   chr27_8704013     AOna    C    A        0      0        2 
  27   chr27_8704013     ASom    C    A        1      2        2 
  27   chr27_8704013     HCab    C    A        0      0        2 
  27   chr27_8704013     HPrz    C    A        0      0        2 
  27   chr27_8704013     ZBoe    C    A        0      0        2 
  27   chr27_8704013     ZGre    C    A        0      0        2 
  27   chr27_8704013     ZHar    C    A        0      0        2 
  27   chr27_8704013   Sample    C    A        1      2        2 
  27   chr27_8708464     AAsi    A    C        0      0        2 
  27   chr27_8708464     AKia    A    C        0      0        2 
  27   chr27_8708464     AOna    A    C        0      0        2 
  27   chr27_8708464     ASom    A    C        0      0        2 
  27   chr27_8708464     HCab    A    C        0      0        2 
  27   chr27_8708464     HPrz    A    C        0      0        2 
  27   chr27_8708464     ZBoe    A    C        0      0        2 
  27   chr27_8708464     ZGre    A    C        1      2        2 
  27   chr27_8708464     ZHar    A    C        0      0        2 
  27   chr27_8708464   Sample    A    C        0      0        2 
  27   chr27_8756801     AAsi    G    C        0      0        2 
  27   chr27_8756801     AKia    G    C        0      0        2 
  27   chr27_8756801     AOna    G    C        0      0        2 
  27   chr27_8756801     ASom    G    C        0      0        2 
  27   chr27_8756801     HCab    G    C        0      0        2 
  27   chr27_8756801     HPrz    G    C        0      0        2 
  27   chr27_8756801     ZBoe    G    C        0      0        2 
  27   chr27_8756801     ZGre    G    C        1      2        2 
  27   chr27_8756801     ZHar    G    C        0      0        2 
  27   chr27_8756801   Sample    G    C        0      0        2 
  27   chr27_8769820     AAsi    T    G        0      0        2 
  27   chr27_8769820     AKia    T    G        0      0        2 
  27   chr27_8769820     AOna    T    G        0      0        2 
  27   chr27_8769820     ASom    T    G        0      0        2 
  27   chr27_8769820     HCab    T    G        1      2        2 
  27   chr27_8769820     HPrz    T    G        1      2        2 
  27   chr27_8769820     ZBoe    T    G        0      0        2 
  27   chr27_8769820     ZGre    T    G        0      0        2 
  27   chr27_8769820     ZHar    T    G        0      0        2 
  27   chr27_8769820   Sample    T    G        0      0        2 
  27   chr27_8770367     AAsi    G    T        0      0        2 
  27   chr27_8770367     AKia    G    T        0      0        2 
  27   chr27_8770367     AOna    G    T        0      0        2 
  27   chr27_8770367     ASom    G    T        0      0        2 
  27   chr27_8770367     HCab    G    T        1      2        2 
  27   chr27_8770367     HPrz    G    T        1      2        2 
  27   chr27_8770367     ZBoe    G    T        0      0        2 
  27   chr27_8770367     ZGre    G    T        0      0        2 
  27   chr27_8770367     ZHar    G    T        0      0        2 
  27   chr27_8770367   Sample    G    T        0      0        2 
  27   chr27_8774344     AAsi    T    G        0      0        2 
  27   chr27_8774344     AKia    T    G        0      0        2 
  27   chr27_8774344     AOna    T    G        0      0        2 
  27   chr27_8774344     ASom    T    G        0      0        2 
  27   chr27_8774344     HCab    T    G        0      0        2 
  27   chr27_8774344     HPrz    T    G        0      0        2 
  27   chr27_8774344     ZBoe    T    G      0.5      1        2 
  27   chr27_8774344     ZGre    T    G        0      0        2 
  27   chr27_8774344     ZHar    T    G        0      0        2 
  27   chr27_8774344   Sample    T    G        0      0        2 
  27   chr27_8775970     AAsi    G    T        0      0        2 
  27   chr27_8775970     AKia    G    T        0      0        2 
  27   chr27_8775970     AOna    G    T        0      0        2 
  27   chr27_8775970     ASom    G    T        0      0        2 
  27   chr27_8775970     HCab    G    T        0      0        2 
  27   chr27_8775970     HPrz    G    T        0      0        2 
  27   chr27_8775970     ZBoe    G    T      0.5      1        2 
  27   chr27_8775970     ZGre    G    T        0      0        2 
  27   chr27_8775970     ZHar    G    T        0      0        2 
  27   chr27_8775970   Sample    G    T        0      0        2 
  27   chr27_8779354     AAsi    C    A        0      0        2 
  27   chr27_8779354     AKia    C    A        0      0        2 
  27   chr27_8779354     AOna    C    A        0      0        2 
  27   chr27_8779354     ASom    C    A        0      0        2 
  27   chr27_8779354     HCab    C    A        1      2        2 
  27   chr27_8779354     HPrz    C    A        1      2        2 
  27   chr27_8779354     ZBoe    C    A        0      0        2 
  27   chr27_8779354     ZGre    C    A        0      0        2 
  27   chr27_8779354     ZHar    C    A        0      0        2 
  27   chr27_8779354   Sample    C    A        0      0        2 
  27   chr27_8781310     AAsi    A    T        0      0        2 
  27   chr27_8781310     AKia    A    T        0      0        2 
  27   chr27_8781310     AOna    A    T        0      0        2 
  27   chr27_8781310     ASom    A    T        0      0        2 
  27   chr27_8781310     HCab    A    T      0.5      1        2 
  27   chr27_8781310     HPrz    A    T        0      0        2 
  27   chr27_8781310     ZBoe    A    T        0      0        2 
  27   chr27_8781310     ZGre    A    T        0      0        2 
  27   chr27_8781310     ZHar    A    T        0      0        2 
  27   chr27_8781310   Sample    A    T        0      0        2 
  27   chr27_8791156     AAsi    T    A        0      0        2 
  27   chr27_8791156     AKia    T    A        0      0        2 
  27   chr27_8791156     AOna    T    A        0      0        2 
  27   chr27_8791156     ASom    T    A        0      0        2 
  27   chr27_8791156     HCab    T    A        1      2        2 
  27   chr27_8791156     HPrz    T    A        1      2        2 
  27   chr27_8791156     ZBoe    T    A        0      0        2 
  27   chr27_8791156     ZGre    T    A        0      0        2 
  27   chr27_8791156     ZHar    T    A        0      0        2 
  27   chr27_8791156   Sample    T    A        0      0        2 
  27   chr27_8791436     AAsi    T    G        0      0        2 
  27   chr27_8791436     AKia    T    G        0      0        2 
  27   chr27_8791436     AOna    T    G        0      0        2 
  27   chr27_8791436     ASom    T    G        0      0        2 
  27   chr27_8791436     HCab    T    G        1      2        2 
  27   chr27_8791436     HPrz    T    G        1      2        2 
  27   chr27_8791436     ZBoe    T    G        0      0        2 
  27   chr27_8791436     ZGre    T    G        0      0        2 
  27   chr27_8791436     ZHar    T    G        0      0        2 
  27   chr27_8791436   Sample    T    G        0      0        2 
  27   chr27_8799029     AAsi    T    A        0      0        2 
  27   chr27_8799029     AKia    T    A        0      0        2 
  27   chr27_8799029     AOna    T    A        0      0        2 
  27   chr27_8799029     ASom    T    A        0      0        2 
  27   chr27_8799029     HCab    T    A        1      2        2 
  27   chr27_8799029     HPrz    T    A        1      2        2 
  27   chr27_8799029     ZBoe    T    A        0      0        2 
  27   chr27_8799029     ZGre    T    A        0      0        2 
  27   chr27_8799029     ZHar    T    A        0      0        2 
  27   chr27_8799029   Sample    T    A        0      0        2 
  27   chr27_8805974     AAsi    A    C        0      0        2 
  27   chr27_8805974     AKia    A    C        0      0        2 
  27   chr27_8805974     AOna    A    C        0      0        2 
  27   chr27_8805974     ASom    A    C        0      0        2 
  27   chr27_8805974     HCab    A    C        0      0        2 
  27   chr27_8805974     HPrz    A    C      0.5      1        2 
  27   chr27_8805974     ZBoe    A    C        0      0        2 
  27   chr27_8805974     ZGre    A    C        0      0        2 
  27   chr27_8805974     ZHar    A    C        0      0        2 
  27   chr27_8805974   Sample    A    C        0      0        2 
  27   chr27_8814168     AAsi    C    A        1      2        2 
  27   chr27_8814168     AKia    C    A        0      0        2 
  27   chr27_8814168     AOna    C    A        0      0        2 
  27   chr27_8814168     ASom    C    A        1      2        2 
  27   chr27_8814168     HCab    C    A        0      0        2 
  27   chr27_8814168     HPrz    C    A        0      0        2 
  27   chr27_8814168     ZBoe    C    A        0      0        2 
  27   chr27_8814168     ZGre    C    A        0      0        2 
  27   chr27_8814168     ZHar    C    A        0      0        2 
  27   chr27_8814168   Sample    C    A        0      0        2 
  27   chr27_8837293     AAsi    C    A        0      0        2 
  27   chr27_8837293     AKia    C    A        0      0        2 
  27   chr27_8837293     AOna    C    A        0      0        2 
  27   chr27_8837293     ASom    C    A        0      0        2 
  27   chr27_8837293     HCab    C    A        0      0        2 
  27   chr27_8837293     HPrz    C    A        0      0        2 
  27   chr27_8837293     ZBoe    C    A      0.5      1        2 
  27   chr27_8837293     ZGre    C    A        0      0        2 
  27   chr27_8837293     ZHar    C    A        0      0        2 
  27   chr27_8837293   Sample    C    A        0      0        2 
  27   chr27_8845870     AAsi    T    A        0      0        2 
  27   chr27_8845870     AKia    T    A        0      0        2 
  27   chr27_8845870     AOna    T    A        0      0        2 
  27   chr27_8845870     ASom    T    A        0      0        2 
  27   chr27_8845870     HCab    T    A        0      0        2 
  27   chr27_8845870     HPrz    T    A      0.5      1        2 
  27   chr27_8845870     ZBoe    T    A        0      0        2 
  27   chr27_8845870     ZGre    T    A        0      0        2 
  27   chr27_8845870     ZHar    T    A        0      0        2 
  27   chr27_8845870   Sample    T    A        0      0        2 
  27   chr27_8866650     AAsi    T    G        0      0        2 
  27   chr27_8866650     AKia    T    G        0      0        2 
  27   chr27_8866650     AOna    T    G        0      0        2 
  27   chr27_8866650     ASom    T    G        0      0        2 
  27   chr27_8866650     HCab    T    G        1      2        2 
  27   chr27_8866650     HPrz    T    G        1      2        2 
  27   chr27_8866650     ZBoe    T    G        0      0        2 
  27   chr27_8866650     ZGre    T    G        0      0        2 
  27   chr27_8866650     ZHar    T    G        0      0        2 
  27   chr27_8866650   Sample    T    G        0      0        2 
  27   chr27_8873271     AAsi    T    G        0      0        2 
  27   chr27_8873271     AKia    T    G        0      0        2 
  27   chr27_8873271     AOna    T    G        0      0        2 
  27   chr27_8873271     ASom    T    G        0      0        2 
  27   chr27_8873271     HCab    T    G        0      0        2 
  27   chr27_8873271     HPrz    T    G        0      0        2 
  27   chr27_8873271     ZBoe    T    G        1      2        2 
  27   chr27_8873271     ZGre    T    G        0      0        2 
  27   chr27_8873271     ZHar    T    G        0      0        2 
  27   chr27_8873271   Sample    T    G        0      0        2 
  27   chr27_8886578     AAsi    G    T        0      0        2 
  27   chr27_8886578     AKia    G    T        0      0        2 
  27   chr27_8886578     AOna    G    T        0      0        2 
  27   chr27_8886578     ASom    G    T        0      0        2 
  27   chr27_8886578     HCab    G    T        0      0        2 
  27   chr27_8886578     HPrz    G    T        0      0        2 
  27   chr27_8886578     ZBoe    G    T      0.5      1        2 
  27   chr27_8886578     ZGre    G    T        0      0        2 
  27   chr27_8886578     ZHar    G    T        0      0        2 
  27   chr27_8886578   Sample    G    T        0      0        2 
  27   chr27_8888000     AAsi    C    G        0      0        2 
  27   chr27_8888000     AKia    C    G        0      0        2 
  27   chr27_8888000     AOna    C    G        0      0        2 
  27   chr27_8888000     ASom    C    G        0      0        2 
  27   chr27_8888000     HCab    C    G        0      0        2 
  27   chr27_8888000     HPrz    C    G        0      0        2 
  27   chr27_8888000     ZBoe    C    G      0.5      1        2 
  27   chr27_8888000     ZGre    C    G        0      0        2 
  27   chr27_8888000     ZHar    C    G        0      0        2 
  27   chr27_8888000   Sample    C    G        0      0        2 
  27   chr27_8977700     AAsi    C    G        0      0        2 
  27   chr27_8977700     AKia    C    G        0      0        2 
  27   chr27_8977700     AOna    C    G        0      0        2 
  27   chr27_8977700     ASom    C    G        0      0        2 
  27   chr27_8977700     HCab    C    G        1      2        2 
  27   chr27_8977700     HPrz    C    G        1      2        2 
  27   chr27_8977700     ZBoe    C    G        0      0        2 
  27   chr27_8977700     ZGre    C    G        0      0        2 
  27   chr27_8977700     ZHar    C    G        0      0        2 
  27   chr27_8977700   Sample    C    G        0      0        2 
  27   chr27_8982992     AAsi    T    G        1      2        2 
  27   chr27_8982992     AKia    T    G        0      0        2 
  27   chr27_8982992     AOna    T    G        0      0        2 
  27   chr27_8982992     ASom    T    G      0.5      1        2 
  27   chr27_8982992     HCab    T    G        0      0        2 
  27   chr27_8982992     HPrz    T    G        0      0        2 
  27   chr27_8982992     ZBoe    T    G        0      0        2 
  27   chr27_8982992     ZGre    T    G        0      0        2 
  27   chr27_8982992     ZHar    T    G        0      0        2 
  27   chr27_8982992   Sample    T    G        1      2        2 
  27   chr27_8989683     AAsi    C    G        0      0        2 
  27   chr27_8989683     AKia    C    G        0      0        2 
  27   chr27_8989683     AOna    C    G        0      0        2 
  27   chr27_8989683     ASom    C    G        0      0        2 
  27   chr27_8989683     HCab    C    G        0      0        2 
  27   chr27_8989683     HPrz    C    G        0      0        2 
  27   chr27_8989683     ZBoe    C    G        1      2        2 
  27   chr27_8989683     ZGre    C    G        0      0        2 
  27   chr27_8989683     ZHar    C    G        0      0        2 
  27   chr27_8989683   Sample    C    G        0      0        2 
  27   chr27_8990600     AAsi    T    G        0      0        2 
  27   chr27_8990600     AKia    T    G        0      0        2 
  27   chr27_8990600     AOna    T    G        0      0        2 
  27   chr27_8990600     ASom    T    G      0.5      1        2 
  27   chr27_8990600     HCab    T    G        0      0        2 
  27   chr27_8990600     HPrz    T    G        0      0        2 
  27   chr27_8990600     ZBoe    T    G        0      0        2 
  27   chr27_8990600     ZGre    T    G        0      0        2 
  27   chr27_8990600     ZHar    T    G        0      0        2 
  27   chr27_8990600   Sample    T    G        0      0        2 
  27   chr27_9004587     AAsi    C    A        0      0        2 
  27   chr27_9004587     AKia    C    A        0      0        2 
  27   chr27_9004587     AOna    C    A        0      0        2 
  27   chr27_9004587     ASom    C    A        0      0        2 
  27   chr27_9004587     HCab    C    A        1      2        2 
  27   chr27_9004587     HPrz    C    A        1      2        2 
  27   chr27_9004587     ZBoe    C    A        0      0        2 
  27   chr27_9004587     ZGre    C    A        0      0        2 
  27   chr27_9004587     ZHar    C    A        0      0        2 
  27   chr27_9004587   Sample    C    A        0      0        2 
  27   chr27_9039121     AAsi    G    C        0      0        2 
  27   chr27_9039121     AKia    G    C        0      0        2 
  27   chr27_9039121     AOna    G    C        0      0        2 
  27   chr27_9039121     ASom    G    C        0      0        2 
  27   chr27_9039121     HCab    G    C        1      2        2 
  27   chr27_9039121     HPrz    G    C        1      2        2 
  27   chr27_9039121     ZBoe    G    C        0      0        2 
  27   chr27_9039121     ZGre    G    C        0      0        2 
  27   chr27_9039121     ZHar    G    C        0      0        2 
  27   chr27_9039121   Sample    G    C        0      0        2 
  27   chr27_9062703     AAsi    T    G        0      0        2 
  27   chr27_9062703     AKia    T    G        0      0        2 
  27   chr27_9062703     AOna    T    G        0      0        2 
  27   chr27_9062703     ASom    T    G        0      0        2 
  27   chr27_9062703     HCab    T    G        1      2        2 
  27   chr27_9062703     HPrz    T    G        1      2        2 
  27   chr27_9062703     ZBoe    T    G        0      0        2 
  27   chr27_9062703     ZGre    T    G        0      0        2 
  27   chr27_9062703     ZHar    T    G        0      0        2 
  27   chr27_9062703   Sample    T    G        0      0        2 
  27   chr27_9064019     AAsi    A    C        0      0        2 
  27   chr27_9064019     AKia    A    C        0      0        2 
  27   chr27_9064019     AOna    A    C        0      0        2 
  27   chr27_9064019     ASom    A    C        0      0        2 
  27   chr27_9064019     HCab    A    C      0.5      1        2 
  27   chr27_9064019     HPrz    A    C        0      0        2 
  27   chr27_9064019     ZBoe    A    C        0      0        2 
  27   chr27_9064019     ZGre    A    C        0      0        2 
  27   chr27_9064019     ZHar    A    C        0      0        2 
  27   chr27_9064019   Sample    A    C        0      0        2 
  27   chr27_9080102     AAsi    C    G        0      0        2 
  27   chr27_9080102     AKia    C    G        0      0        2 
  27   chr27_9080102     AOna    C    G      0.5      1        2 
  27   chr27_9080102     ASom    C    G        0      0        2 
  27   chr27_9080102     HCab    C    G        0      0        2 
  27   chr27_9080102     HPrz    C    G        0      0        2 
  27   chr27_9080102     ZBoe    C    G        0      0        2 
  27   chr27_9080102     ZGre    C    G        0      0        2 
  27   chr27_9080102     ZHar    C    G        0      0        2 
  27   chr27_9080102   Sample    C    G        0      0        2 
  27   chr27_9087815     AAsi    A    T        1      2        2 
  27   chr27_9087815     AKia    A    T        0      0        2 
  27   chr27_9087815     AOna    A    T        0      0        2 
  27   chr27_9087815     ASom    A    T        1      2        2 
  27   chr27_9087815     HCab    A    T        0      0        2 
  27   chr27_9087815     HPrz    A    T        0      0        2 
  27   chr27_9087815     ZBoe    A    T        0      0        2 
  27   chr27_9087815     ZGre    A    T        0      0        2 
  27   chr27_9087815     ZHar    A    T        0      0        2 
  27   chr27_9087815   Sample    A    T        1      2        2 
  27   chr27_9094552     AAsi    G    T        0      0        2 
  27   chr27_9094552     AKia    G    T        0      0        2 
  27   chr27_9094552     AOna    G    T        0      0        2 
  27   chr27_9094552     ASom    G    T        0      0        2 
  27   chr27_9094552     HCab    G    T        0      0        2 
  27   chr27_9094552     HPrz    G    T        0      0        2 
  27   chr27_9094552     ZBoe    G    T        0      0        2 
  27   chr27_9094552     ZGre    G    T      0.5      1        2 
  27   chr27_9094552     ZHar    G    T        0      0        2 
  27   chr27_9094552   Sample    G    T        0      0        2 
  27   chr27_9117208     AAsi    T    G        0      0        2 
  27   chr27_9117208     AKia    T    G        0      0        2 
  27   chr27_9117208     AOna    T    G        0      0        2 
  27   chr27_9117208     ASom    T    G        0      0        2 
  27   chr27_9117208     HCab    T    G        1      2        2 
  27   chr27_9117208     HPrz    T    G        1      2        2 
  27   chr27_9117208     ZBoe    T    G        0      0        2 
  27   chr27_9117208     ZGre    T    G        0      0        2 
  27   chr27_9117208     ZHar    T    G        0      0        2 
  27   chr27_9117208   Sample    T    G        0      0        2 
  27   chr27_9120972     AAsi    A    T        0      0        2 
  27   chr27_9120972     AKia    A    T        0      0        2 
  27   chr27_9120972     AOna    A    T        0      0        2 
  27   chr27_9120972     ASom    A    T        0      0        2 
  27   chr27_9120972     HCab    A    T        0      0        2 
  27   chr27_9120972     HPrz    A    T        0      0        2 
  27   chr27_9120972     ZBoe    A    T      0.5      1        2 
  27   chr27_9120972     ZGre    A    T        0      0        2 
  27   chr27_9120972     ZHar    A    T        0      0        2 
  27   chr27_9120972   Sample    A    T        0      0        2 
  27   chr27_9126408     AAsi    G    T        0      0        2 
  27   chr27_9126408     AKia    G    T      0.5      1        2 
  27   chr27_9126408     AOna    G    T      0.5      1        2 
  27   chr27_9126408     ASom    G    T        0      0        2 
  27   chr27_9126408     HCab    G    T        0      0        2 
  27   chr27_9126408     HPrz    G    T        0      0        2 
  27   chr27_9126408     ZBoe    G    T        0      0        2 
  27   chr27_9126408     ZGre    G    T        0      0        2 
  27   chr27_9126408     ZHar    G    T        0      0        2 
  27   chr27_9126408   Sample    G    T        0      0        2 
  27   chr27_9130017     AAsi    C    G        0      0        2 
  27   chr27_9130017     AKia    C    G        0      0        2 
  27   chr27_9130017     AOna    C    G        0      0        2 
  27   chr27_9130017     ASom    C    G        0      0        2 
  27   chr27_9130017     HCab    C    G        1      2        2 
  27   chr27_9130017     HPrz    C    G        1      2        2 
  27   chr27_9130017     ZBoe    C    G        0      0        2 
  27   chr27_9130017     ZGre    C    G        0      0        2 
  27   chr27_9130017     ZHar    C    G        0      0        2 
  27   chr27_9130017   Sample    C    G        0      0        2 
  27   chr27_9138393     AAsi    G    T      0.5      1        2 
  27   chr27_9138393     AKia    G    T        0      0        2 
  27   chr27_9138393     AOna    G    T        0      0        2 
  27   chr27_9138393     ASom    G    T        0      0        2 
  27   chr27_9138393     HCab    G    T        0      0        2 
  27   chr27_9138393     HPrz    G    T        0      0        2 
  27   chr27_9138393     ZBoe    G    T        0      0        2 
  27   chr27_9138393     ZGre    G    T        0      0        2 
  27   chr27_9138393     ZHar    G    T        0      0        2 
  27   chr27_9138393   Sample    G    T        0      0        2 
  27   chr27_9143016     AAsi    A    C      0.5      1        2 
  27   chr27_9143016     AKia    A    C        0      0        2 
  27   chr27_9143016     AOna    A    C        0      0        2 
  27   chr27_9143016     ASom    A    C        0      0        2 
  27   chr27_9143016     HCab    A    C        0      0        2 
  27   chr27_9143016     HPrz    A    C        0      0        2 
  27   chr27_9143016     ZBoe    A    C        0      0        2 
  27   chr27_9143016     ZGre    A    C        0      0        2 
  27   chr27_9143016     ZHar    A    C        0      0        2 
  27   chr27_9143016   Sample    A    C        1      2        2 
  27   chr27_9151231     AAsi    A    T        0      0        2 
  27   chr27_9151231     AKia    A    T        0      0        2 
  27   chr27_9151231     AOna    A    T        0      0        2 
  27   chr27_9151231     ASom    A    T        0      0        2 
  27   chr27_9151231     HCab    A    T        0      0        2 
  27   chr27_9151231     HPrz    A    T        0      0        2 
  27   chr27_9151231     ZBoe    A    T        0      0        2 
  27   chr27_9151231     ZGre    A    T        0      0        2 
  27   chr27_9151231     ZHar    A    T        1      2        2 
  27   chr27_9151231   Sample    A    T        0      0        2 
  27   chr27_9151896     AAsi    C    G        0      0        2 
  27   chr27_9151896     AKia    C    G        0      0        2 
  27   chr27_9151896     AOna    C    G        1      2        2 
  27   chr27_9151896     ASom    C    G        0      0        2 
  27   chr27_9151896     HCab    C    G        0      0        2 
  27   chr27_9151896     HPrz    C    G        0      0        2 
  27   chr27_9151896     ZBoe    C    G        0      0        2 
  27   chr27_9151896     ZGre    C    G        0      0        2 
  27   chr27_9151896     ZHar    C    G        0      0        2 
  27   chr27_9151896   Sample    C    G        0      0        2 
  27   chr27_9165579     AAsi    A    C        1      2        2 
  27   chr27_9165579     AKia    A    C        0      0        2 
  27   chr27_9165579     AOna    A    C        0      0        2 
  27   chr27_9165579     ASom    A    C        1      2        2 
  27   chr27_9165579     HCab    A    C        1      2        2 
  27   chr27_9165579     HPrz    A    C        1      2        2 
  27   chr27_9165579     ZBoe    A    C        0      0        2 
  27   chr27_9165579     ZGre    A    C        0      0        2 
  27   chr27_9165579     ZHar    A    C        0      0        2 
  27   chr27_9165579   Sample    A    C        1      2        2 
  27   chr27_9168893     AAsi    A    C        0      0        2 
  27   chr27_9168893     AKia    A    C        0      0        2 
  27   chr27_9168893     AOna    A    C        0      0        2 
  27   chr27_9168893     ASom    A    C      0.5      1        2 
  27   chr27_9168893     HCab    A    C        0      0        2 
  27   chr27_9168893     HPrz    A    C        0      0        2 
  27   chr27_9168893     ZBoe    A    C        0      0        2 
  27   chr27_9168893     ZGre    A    C        0      0        2 
  27   chr27_9168893     ZHar    A    C        0      0        2 
  27   chr27_9168893   Sample    A    C        0      0        2 
  27   chr27_9226766     AAsi    G    C        0      0        2 
  27   chr27_9226766     AKia    G    C        0      0        2 
  27   chr27_9226766     AOna    G    C        0      0        2 
  27   chr27_9226766     ASom    G    C        0      0        2 
  27   chr27_9226766     HCab    G    C      0.5      1        2 
  27   chr27_9226766     HPrz    G    C        0      0        2 
  27   chr27_9226766     ZBoe    G    C        0      0        2 
  27   chr27_9226766     ZGre    G    C        0      0        2 
  27   chr27_9226766     ZHar    G    C        0      0        2 
  27   chr27_9226766   Sample    G    C        0      0        2 
  27   chr27_9230391     AAsi    C    A        1      2        2 
  27   chr27_9230391     AKia    C    A        0      0        2 
  27   chr27_9230391     AOna    C    A        0      0        2 
  27   chr27_9230391     ASom    C    A        1      2        2 
  27   chr27_9230391     HCab    C    A        0      0        2 
  27   chr27_9230391     HPrz    C    A        0      0        2 
  27   chr27_9230391     ZBoe    C    A        0      0        2 
  27   chr27_9230391     ZGre    C    A        0      0        2 
  27   chr27_9230391     ZHar    C    A        0      0        2 
  27   chr27_9230391   Sample    C    A        1      2        2 
  27   chr27_9241729     AAsi    A    C        0      0        2 
  27   chr27_9241729     AKia    A    C        0      0        2 
  27   chr27_9241729     AOna    A    C        0      0        2 
  27   chr27_9241729     ASom    A    C      0.5      1        2 
  27   chr27_9241729     HCab    A    C        0      0        2 
  27   chr27_9241729     HPrz    A    C        0      0        2 
  27   chr27_9241729     ZBoe    A    C        0      0        2 
  27   chr27_9241729     ZGre    A    C        0      0        2 
  27   chr27_9241729     ZHar    A    C        0      0        2 
  27   chr27_9241729   Sample    A    C        0      0        2 
  27   chr27_9242281     AAsi    A    T      0.5      1        2 
  27   chr27_9242281     AKia    A    T        0      0        2 
  27   chr27_9242281     AOna    A    T        0      0        2 
  27   chr27_9242281     ASom    A    T        0      0        2 
  27   chr27_9242281     HCab    A    T        0      0        2 
  27   chr27_9242281     HPrz    A    T        0      0        2 
  27   chr27_9242281     ZBoe    A    T        0      0        2 
  27   chr27_9242281     ZGre    A    T        0      0        2 
  27   chr27_9242281     ZHar    A    T        0      0        2 
  27   chr27_9242281   Sample    A    T        1      2        2 
  27   chr27_9257176     AAsi    C    A        0      0        2 
  27   chr27_9257176     AKia    C    A        0      0        2 
  27   chr27_9257176     AOna    C    A        0      0        2 
  27   chr27_9257176     ASom    C    A        0      0        2 
  27   chr27_9257176     HCab    C    A        1      2        2 
  27   chr27_9257176     HPrz    C    A        1      2        2 
  27   chr27_9257176     ZBoe    C    A        0      0        2 
  27   chr27_9257176     ZGre    C    A        0      0        2 
  27   chr27_9257176     ZHar    C    A        0      0        2 
  27   chr27_9257176   Sample    C    A        0      0        2 
  27   chr27_9261827     AAsi    G    T        1      2        2 
  27   chr27_9261827     AKia    G    T        0      0        2 
  27   chr27_9261827     AOna    G    T        0      0        2 
  27   chr27_9261827     ASom    G    T        1      2        2 
  27   chr27_9261827     HCab    G    T        0      0        2 
  27   chr27_9261827     HPrz    G    T        0      0        2 
  27   chr27_9261827     ZBoe    G    T        0      0        2 
  27   chr27_9261827     ZGre    G    T        0      0        2 
  27   chr27_9261827     ZHar    G    T        0      0        2 
  27   chr27_9261827   Sample    G    T        1      2        2 
  27   chr27_9273200     AAsi    C    A        0      0        2 
  27   chr27_9273200     AKia    C    A        0      0        2 
  27   chr27_9273200     AOna    C    A        0      0        2 
  27   chr27_9273200     ASom    C    A        0      0        2 
  27   chr27_9273200     HCab    C    A        1      2        2 
  27   chr27_9273200     HPrz    C    A        1      2        2 
  27   chr27_9273200     ZBoe    C    A        0      0        2 
  27   chr27_9273200     ZGre    C    A        0      0        2 
  27   chr27_9273200     ZHar    C    A        0      0        2 
  27   chr27_9273200   Sample    C    A        0      0        2 
  27   chr27_9273756     AAsi    T    G        1      2        2 
  27   chr27_9273756     AKia    T    G        0      0        2 
  27   chr27_9273756     AOna    T    G        0      0        2 
  27   chr27_9273756     ASom    T    G      0.5      1        2 
  27   chr27_9273756     HCab    T    G        0      0        2 
  27   chr27_9273756     HPrz    T    G        0      0        2 
  27   chr27_9273756     ZBoe    T    G        0      0        2 
  27   chr27_9273756     ZGre    T    G        0      0        2 
  27   chr27_9273756     ZHar    T    G        0      0        2 
  27   chr27_9273756   Sample    T    G        0      0        2 
  27   chr27_9281767     AAsi    A    T        0      0        2 
  27   chr27_9281767     AKia    A    T        1      2        2 
  27   chr27_9281767     AOna    A    T        0      0        2 
  27   chr27_9281767     ASom    A    T        0      0        2 
  27   chr27_9281767     HCab    A    T        0      0        2 
  27   chr27_9281767     HPrz    A    T        0      0        2 
  27   chr27_9281767     ZBoe    A    T        0      0        2 
  27   chr27_9281767     ZGre    A    T        0      0        2 
  27   chr27_9281767     ZHar    A    T        0      0        2 
  27   chr27_9281767   Sample    A    T        0      0        2 
  27   chr27_9304242     AAsi    G    C        0      0        2 
  27   chr27_9304242     AKia    G    C        0      0        2 
  27   chr27_9304242     AOna    G    C        0      0        2 
  27   chr27_9304242     ASom    G    C        0      0        2 
  27   chr27_9304242     HCab    G    C        0      0        2 
  27   chr27_9304242     HPrz    G    C        0      0        2 
  27   chr27_9304242     ZBoe    G    C        0      0        2 
  27   chr27_9304242     ZGre    G    C      0.5      1        2 
  27   chr27_9304242     ZHar    G    C        0      0        2 
  27   chr27_9304242   Sample    G    C        0      0        2 
  27   chr27_9306352     AAsi    T    A        0      0        2 
  27   chr27_9306352     AKia    T    A        0      0        2 
  27   chr27_9306352     AOna    T    A        0      0        2 
  27   chr27_9306352     ASom    T    A        0      0        2 
  27   chr27_9306352     HCab    T    A        0      0        2 
  27   chr27_9306352     HPrz    T    A        0      0        2 
  27   chr27_9306352     ZBoe    T    A        0      0        2 
  27   chr27_9306352     ZGre    T    A        1      2        2 
  27   chr27_9306352     ZHar    T    A        1      2        2 
  27   chr27_9306352   Sample    T    A        0      0        2 
  27   chr27_9334037     AAsi    T    G        0      0        2 
  27   chr27_9334037     AKia    T    G        0      0        2 
  27   chr27_9334037     AOna    T    G        0      0        2 
  27   chr27_9334037     ASom    T    G        0      0        2 
  27   chr27_9334037     HCab    T    G      0.5      1        2 
  27   chr27_9334037     HPrz    T    G        0      0        2 
  27   chr27_9334037     ZBoe    T    G        0      0        2 
  27   chr27_9334037     ZGre    T    G        0      0        2 
  27   chr27_9334037     ZHar    T    G        0      0        2 
  27   chr27_9334037   Sample    T    G        0      0        2 
  27   chr27_9370355     AAsi    C    G        0      0        2 
  27   chr27_9370355     AKia    C    G        0      0        2 
  27   chr27_9370355     AOna    C    G        1      2        2 
  27   chr27_9370355     ASom    C    G        0      0        2 
  27   chr27_9370355     HCab    C    G        0      0        2 
  27   chr27_9370355     HPrz    C    G        0      0        2 
  27   chr27_9370355     ZBoe    C    G        0      0        2 
  27   chr27_9370355     ZGre    C    G        0      0        2 
  27   chr27_9370355     ZHar    C    G        0      0        2 
  27   chr27_9370355   Sample    C    G        0      0        2 
  27   chr27_9379289     AAsi    A    C        0      0        2 
  27   chr27_9379289     AKia    A    C        0      0        2 
  27   chr27_9379289     AOna    A    C        0      0        2 
  27   chr27_9379289     ASom    A    C        0      0        2 
  27   chr27_9379289     HCab    A    C        0      0        2 
  27   chr27_9379289     HPrz    A    C        0      0        2 
  27   chr27_9379289     ZBoe    A    C        1      2        2 
  27   chr27_9379289     ZGre    A    C        0      0        2 
  27   chr27_9379289     ZHar    A    C        0      0        2 
  27   chr27_9379289   Sample    A    C        0      0        2 
  27   chr27_9392728     AAsi    T    G        1      2        2 
  27   chr27_9392728     AKia    T    G        1      2        2 
  27   chr27_9392728     AOna    T    G        1      2        2 
  27   chr27_9392728     ASom    T    G        1      2        2 
  27   chr27_9392728     HCab    T    G        0      0        2 
  27   chr27_9392728     HPrz    T    G        0      0        2 
  27   chr27_9392728     ZBoe    T    G        0      0        2 
  27   chr27_9392728     ZGre    T    G        0      0        2 
  27   chr27_9392728     ZHar    T    G        0      0        2 
  27   chr27_9392728   Sample    T    G        1      2        2 
  27   chr27_9399488     AAsi    G    C        0      0        2 
  27   chr27_9399488     AKia    G    C        0      0        2 
  27   chr27_9399488     AOna    G    C        0      0        2 
  27   chr27_9399488     ASom    G    C        0      0        2 
  27   chr27_9399488     HCab    G    C        1      2        2 
  27   chr27_9399488     HPrz    G    C        1      2        2 
  27   chr27_9399488     ZBoe    G    C        0      0        2 
  27   chr27_9399488     ZGre    G    C        0      0        2 
  27   chr27_9399488     ZHar    G    C        0      0        2 
  27   chr27_9399488   Sample    G    C        0      0        2 
  27   chr27_9412311     AAsi    G    T        0      0        2 
  27   chr27_9412311     AKia    G    T        1      2        2 
  27   chr27_9412311     AOna    G    T        0      0        2 
  27   chr27_9412311     ASom    G    T        0      0        2 
  27   chr27_9412311     HCab    G    T        0      0        2 
  27   chr27_9412311     HPrz    G    T        0      0        2 
  27   chr27_9412311     ZBoe    G    T        1      2        2 
  27   chr27_9412311     ZGre    G    T        1      2        2 
  27   chr27_9412311     ZHar    G    T        1      2        2 
  27   chr27_9412311   Sample    G    T        0      0        2 
  27   chr27_9428549     AAsi    G    C        0      0        2 
  27   chr27_9428549     AKia    G    C        0      0        2 
  27   chr27_9428549     AOna    G    C        0      0        2 
  27   chr27_9428549     ASom    G    C        0      0        2 
  27   chr27_9428549     HCab    G    C        0      0        2 
  27   chr27_9428549     HPrz    G    C      0.5      1        2 
  27   chr27_9428549     ZBoe    G    C        0      0        2 
  27   chr27_9428549     ZGre    G    C        0      0        2 
  27   chr27_9428549     ZHar    G    C        0      0        2 
  27   chr27_9428549   Sample    G    C        0      0        2 
  27   chr27_9443962     AAsi    G    T        0      0        2 
  27   chr27_9443962     AKia    G    T      0.5      1        2 
  27   chr27_9443962     AOna    G    T        0      0        2 
  27   chr27_9443962     ASom    G    T        0      0        2 
  27   chr27_9443962     HCab    G    T        0      0        2 
  27   chr27_9443962     HPrz    G    T        0      0        2 
  27   chr27_9443962     ZBoe    G    T        0      0        2 
  27   chr27_9443962     ZGre    G    T        0      0        2 
  27   chr27_9443962     ZHar    G    T        0      0        2 
  27   chr27_9443962   Sample    G    T        0      0        2 
  27   chr27_9448315     AAsi    T    A        0      0        2 
  27   chr27_9448315     AKia    T    A        0      0        2 
  27   chr27_9448315     AOna    T    A        0      0        2 
  27   chr27_9448315     ASom    T    A        0      0        2 
  27   chr27_9448315     HCab    T    A        0      0        2 
  27   chr27_9448315     HPrz    T    A        0      0        2 
  27   chr27_9448315     ZBoe    T    A        0      0        2 
  27   chr27_9448315     ZGre    T    A        0      0        2 
  27   chr27_9448315     ZHar    T    A        1      2        2 
  27   chr27_9448315   Sample    T    A        0      0        2 
  27   chr27_9462414     AAsi    G    C        0      0        2 
  27   chr27_9462414     AKia    G    C        0      0        2 
  27   chr27_9462414     AOna    G    C        0      0        2 
  27   chr27_9462414     ASom    G    C        0      0        2 
  27   chr27_9462414     HCab    G    C      0.5      1        2 
  27   chr27_9462414     HPrz    G    C        0      0        2 
  27   chr27_9462414     ZBoe    G    C        0      0        2 
  27   chr27_9462414     ZGre    G    C        0      0        2 
  27   chr27_9462414     ZHar    G    C        0      0        2 
  27   chr27_9462414   Sample    G    C        0      0        2 
  27   chr27_9488050     AAsi    A    C        1      2        2 
  27   chr27_9488050     AKia    A    C        1      2        2 
  27   chr27_9488050     AOna    A    C        1      2        2 
  27   chr27_9488050     ASom    A    C        1      2        2 
  27   chr27_9488050     HCab    A    C        0      0        2 
  27   chr27_9488050     HPrz    A    C        0      0        2 
  27   chr27_9488050     ZBoe    A    C        0      0        2 
  27   chr27_9488050     ZGre    A    C        0      0        2 
  27   chr27_9488050     ZHar    A    C        0      0        2 
  27   chr27_9488050   Sample    A    C        1      2        2 
  27   chr27_9493154     AAsi    C    G        1      2        2 
  27   chr27_9493154     AKia    C    G        1      2        2 
  27   chr27_9493154     AOna    C    G        1      2        2 
  27   chr27_9493154     ASom    C    G        1      2        2 
  27   chr27_9493154     HCab    C    G        0      0        2 
  27   chr27_9493154     HPrz    C    G        0      0        2 
  27   chr27_9493154     ZBoe    C    G        0      0        2 
  27   chr27_9493154     ZGre    C    G        0      0        2 
  27   chr27_9493154     ZHar    C    G        0      0        2 
  27   chr27_9493154   Sample    C    G        1      2        2 
  27   chr27_9494978     AAsi    G    C        0      0        2 
  27   chr27_9494978     AKia    G    C      0.5      1        2 
  27   chr27_9494978     AOna    G    C      0.5      1        2 
  27   chr27_9494978     ASom    G    C        0      0        2 
  27   chr27_9494978     HCab    G    C        0      0        2 
  27   chr27_9494978     HPrz    G    C        0      0        2 
  27   chr27_9494978     ZBoe    G    C        0      0        2 
  27   chr27_9494978     ZGre    G    C        0      0        2 
  27   chr27_9494978     ZHar    G    C        0      0        2 
  27   chr27_9494978   Sample    G    C        0      0        2 
  27   chr27_9498437     AAsi    C    A        0      0        2 
  27   chr27_9498437     AKia    C    A        0      0        2 
  27   chr27_9498437     AOna    C    A        0      0        2 
  27   chr27_9498437     ASom    C    A        0      0        2 
  27   chr27_9498437     HCab    C    A        0      0        2 
  27   chr27_9498437     HPrz    C    A        0      0        2 
  27   chr27_9498437     ZBoe    C    A        1      2        2 
  27   chr27_9498437     ZGre    C    A        0      0        2 
  27   chr27_9498437     ZHar    C    A        0      0        2 
  27   chr27_9498437   Sample    C    A        0      0        2 
  27   chr27_9508086     AAsi    G    T        0      0        2 
  27   chr27_9508086     AKia    G    T        0      0        2 
  27   chr27_9508086     AOna    G    T        0      0        2 
  27   chr27_9508086     ASom    G    T        0      0        2 
  27   chr27_9508086     HCab    G    T        1      2        2 
  27   chr27_9508086     HPrz    G    T        1      2        2 
  27   chr27_9508086     ZBoe    G    T        0      0        2 
  27   chr27_9508086     ZGre    G    T        0      0        2 
  27   chr27_9508086     ZHar    G    T        0      0        2 
  27   chr27_9508086   Sample    G    T        0      0        2 
  27   chr27_9521083     AAsi    G    T        0      0        2 
  27   chr27_9521083     AKia    G    T        0      0        2 
  27   chr27_9521083     AOna    G    T        0      0        2 
  27   chr27_9521083     ASom    G    T        0      0        2 
  27   chr27_9521083     HCab    G    T        1      2        2 
  27   chr27_9521083     HPrz    G    T        1      2        2 
  27   chr27_9521083     ZBoe    G    T        0      0        2 
  27   chr27_9521083     ZGre    G    T        0      0        2 
  27   chr27_9521083     ZHar    G    T        0      0        2 
  27   chr27_9521083   Sample    G    T        0      0        2 
  27   chr27_9521102     AAsi    G    C        0      0        2 
  27   chr27_9521102     AKia    G    C        0      0        2 
  27   chr27_9521102     AOna    G    C        0      0        2 
  27   chr27_9521102     ASom    G    C        0      0        2 
  27   chr27_9521102     HCab    G    C        0      0        2 
  27   chr27_9521102     HPrz    G    C        0      0        2 
  27   chr27_9521102     ZBoe    G    C      0.5      1        2 
  27   chr27_9521102     ZGre    G    C        0      0        2 
  27   chr27_9521102     ZHar    G    C        0      0        2 
  27   chr27_9521102   Sample    G    C        0      0        2 
  27   chr27_9527994     AAsi    A    T        0      0        2 
  27   chr27_9527994     AKia    A    T        0      0        2 
  27   chr27_9527994     AOna    A    T      0.5      1        2 
  27   chr27_9527994     ASom    A    T        0      0        2 
  27   chr27_9527994     HCab    A    T        0      0        2 
  27   chr27_9527994     HPrz    A    T        0      0        2 
  27   chr27_9527994     ZBoe    A    T        0      0        2 
  27   chr27_9527994     ZGre    A    T        0      0        2 
  27   chr27_9527994     ZHar    A    T        0      0        2 
  27   chr27_9527994   Sample    A    T        0      0        2 
  27   chr27_9529571     AAsi    C    G        0      0        2 
  27   chr27_9529571     AKia    C    G        0      0        2 
  27   chr27_9529571     AOna    C    G        0      0        2 
  27   chr27_9529571     ASom    C    G        0      0        2 
  27   chr27_9529571     HCab    C    G        0      0        2 
  27   chr27_9529571     HPrz    C    G        0      0        2 
  27   chr27_9529571     ZBoe    C    G      0.5      1        2 
  27   chr27_9529571     ZGre    C    G        0      0        2 
  27   chr27_9529571     ZHar    C    G        0      0        2 
  27   chr27_9529571   Sample    C    G        0      0        2 
  27   chr27_9536021     AAsi    C    A        0      0        2 
  27   chr27_9536021     AKia    C    A        0      0        2 
  27   chr27_9536021     AOna    C    A        0      0        2 
  27   chr27_9536021     ASom    C    A        0      0        2 
  27   chr27_9536021     HCab    C    A      0.5      1        2 
  27   chr27_9536021     HPrz    C    A      0.5      1        2 
  27   chr27_9536021     ZBoe    C    A        0      0        2 
  27   chr27_9536021     ZGre    C    A        0      0        2 
  27   chr27_9536021     ZHar    C    A        0      0        2 
  27   chr27_9536021   Sample    C    A        0      0        2 
  27   chr27_9550319     AAsi    G    C        0      0        2 
  27   chr27_9550319     AKia    G    C        0      0        2 
  27   chr27_9550319     AOna    G    C        0      0        2 
  27   chr27_9550319     ASom    G    C        0      0        2 
  27   chr27_9550319     HCab    G    C        1      2        2 
  27   chr27_9550319     HPrz    G    C        1      2        2 
  27   chr27_9550319     ZBoe    G    C        0      0        2 
  27   chr27_9550319     ZGre    G    C        0      0        2 
  27   chr27_9550319     ZHar    G    C        0      0        2 
  27   chr27_9550319   Sample    G    C        0      0        2 
  27   chr27_9568063     AAsi    A    C        0      0        2 
  27   chr27_9568063     AKia    A    C        0      0        2 
  27   chr27_9568063     AOna    A    C        0      0        2 
  27   chr27_9568063     ASom    A    C        0      0        2 
  27   chr27_9568063     HCab    A    C        0      0        2 
  27   chr27_9568063     HPrz    A    C        0      0        2 
  27   chr27_9568063     ZBoe    A    C        1      2        2 
  27   chr27_9568063     ZGre    A    C        0      0        2 
  27   chr27_9568063     ZHar    A    C        0      0        2 
  27   chr27_9568063   Sample    A    C        0      0        2 
  27   chr27_9575211     AAsi    G    C        0      0        2 
  27   chr27_9575211     AKia    G    C        0      0        2 
  27   chr27_9575211     AOna    G    C        1      2        2 
  27   chr27_9575211     ASom    G    C        0      0        2 
  27   chr27_9575211     HCab    G    C        0      0        2 
  27   chr27_9575211     HPrz    G    C        0      0        2 
  27   chr27_9575211     ZBoe    G    C        0      0        2 
  27   chr27_9575211     ZGre    G    C        0      0        2 
  27   chr27_9575211     ZHar    G    C        0      0        2 
  27   chr27_9575211   Sample    G    C        0      0        2 
  27   chr27_9581308     AAsi    T    A        0      0        2 
  27   chr27_9581308     AKia    T    A        0      0        2 
  27   chr27_9581308     AOna    T    A        0      0        2 
  27   chr27_9581308     ASom    T    A        0      0        2 
  27   chr27_9581308     HCab    T    A        0      0        2 
  27   chr27_9581308     HPrz    T    A        0      0        2 
  27   chr27_9581308     ZBoe    T    A        0      0        2 
  27   chr27_9581308     ZGre    T    A      0.5      1        2 
  27   chr27_9581308     ZHar    T    A        0      0        2 
  27   chr27_9581308   Sample    T    A        0      0        2 
  27   chr27_9585061     AAsi    G    C        0      0        2 
  27   chr27_9585061     AKia    G    C        0      0        2 
  27   chr27_9585061     AOna    G    C        0      0        2 
  27   chr27_9585061     ASom    G    C        0      0        2 
  27   chr27_9585061     HCab    G    C        0      0        2 
  27   chr27_9585061     HPrz    G    C      0.5      1        2 
  27   chr27_9585061     ZBoe    G    C        0      0        2 
  27   chr27_9585061     ZGre    G    C        0      0        2 
  27   chr27_9585061     ZHar    G    C        0      0        2 
  27   chr27_9585061   Sample    G    C        0      0        2 
  27   chr27_9585812     AAsi    C    G        0      0        2 
  27   chr27_9585812     AKia    C    G        0      0        2 
  27   chr27_9585812     AOna    C    G        1      2        2 
  27   chr27_9585812     ASom    C    G        0      0        2 
  27   chr27_9585812     HCab    C    G        0      0        2 
  27   chr27_9585812     HPrz    C    G        0      0        2 
  27   chr27_9585812     ZBoe    C    G        0      0        2 
  27   chr27_9585812     ZGre    C    G        0      0        2 
  27   chr27_9585812     ZHar    C    G        0      0        2 
  27   chr27_9585812   Sample    C    G        0      0        2 
  27   chr27_9588356     AAsi    G    C        1      2        2 
  27   chr27_9588356     AKia    G    C        0      0        2 
  27   chr27_9588356     AOna    G    C        0      0        2 
  27   chr27_9588356     ASom    G    C        1      2        2 
  27   chr27_9588356     HCab    G    C        0      0        2 
  27   chr27_9588356     HPrz    G    C        0      0        2 
  27   chr27_9588356     ZBoe    G    C        0      0        2 
  27   chr27_9588356     ZGre    G    C        0      0        2 
  27   chr27_9588356     ZHar    G    C        0      0        2 
  27   chr27_9588356   Sample    G    C        1      2        2 
  27   chr27_9591484     AAsi    G    C        0      0        2 
  27   chr27_9591484     AKia    G    C        0      0        2 
  27   chr27_9591484     AOna    G    C        0      0        2 
  27   chr27_9591484     ASom    G    C        0      0        2 
  27   chr27_9591484     HCab    G    C        0      0        2 
  27   chr27_9591484     HPrz    G    C      0.5      1        2 
  27   chr27_9591484     ZBoe    G    C        0      0        2 
  27   chr27_9591484     ZGre    G    C        0      0        2 
  27   chr27_9591484     ZHar    G    C        0      0        2 
  27   chr27_9591484   Sample    G    C        0      0        2 
  27   chr27_9617471     AAsi    C    G        0      0        2 
  27   chr27_9617471     AKia    C    G        0      0        2 
  27   chr27_9617471     AOna    C    G        0      0        2 
  27   chr27_9617471     ASom    C    G        0      0        2 
  27   chr27_9617471     HCab    C    G        0      0        2 
  27   chr27_9617471     HPrz    C    G        0      0        2 
  27   chr27_9617471     ZBoe    C    G        0      0        2 
  27   chr27_9617471     ZGre    C    G        0      0        2 
  27   chr27_9617471     ZHar    C    G      0.5      1        2 
  27   chr27_9617471   Sample    C    G        0      0        2 
  27   chr27_9630833     AAsi    C    G        0      0        2 
  27   chr27_9630833     AKia    C    G        0      0        2 
  27   chr27_9630833     AOna    C    G        0      0        2 
  27   chr27_9630833     ASom    C    G        0      0        2 
  27   chr27_9630833     HCab    C    G        0      0        2 
  27   chr27_9630833     HPrz    C    G        0      0        2 
  27   chr27_9630833     ZBoe    C    G        0      0        2 
  27   chr27_9630833     ZGre    C    G        1      2        2 
  27   chr27_9630833     ZHar    C    G        0      0        2 
  27   chr27_9630833   Sample    C    G        0      0        2 
  27   chr27_9660769     AAsi    G    T        1      2        2 
  27   chr27_9660769     AKia    G    T        0      0        2 
  27   chr27_9660769     AOna    G    T        0      0        2 
  27   chr27_9660769     ASom    G    T        0      0        2 
  27   chr27_9660769     HCab    G    T        0      0        2 
  27   chr27_9660769     HPrz    G    T        0      0        2 
  27   chr27_9660769     ZBoe    G    T        0      0        2 
  27   chr27_9660769     ZGre    G    T        0      0        2 
  27   chr27_9660769     ZHar    G    T        0      0        2 
  27   chr27_9660769   Sample    G    T        1      2        2 
  27   chr27_9667289     AAsi    T    G        0      0        2 
  27   chr27_9667289     AKia    T    G        0      0        2 
  27   chr27_9667289     AOna    T    G        0      0        2 
  27   chr27_9667289     ASom    T    G        0      0        2 
  27   chr27_9667289     HCab    T    G        1      2        2 
  27   chr27_9667289     HPrz    T    G        1      2        2 
  27   chr27_9667289     ZBoe    T    G        0      0        2 
  27   chr27_9667289     ZGre    T    G        0      0        2 
  27   chr27_9667289     ZHar    T    G        0      0        2 
  27   chr27_9667289   Sample    T    G        0      0        2 
  27   chr27_9700917     AAsi    C    G        0      0        2 
  27   chr27_9700917     AKia    C    G        0      0        2 
  27   chr27_9700917     AOna    C    G        0      0        2 
  27   chr27_9700917     ASom    C    G        1      2        2 
  27   chr27_9700917     HCab    C    G        0      0        2 
  27   chr27_9700917     HPrz    C    G        0      0        2 
  27   chr27_9700917     ZBoe    C    G        0      0        2 
  27   chr27_9700917     ZGre    C    G        0      0        2 
  27   chr27_9700917     ZHar    C    G        0      0        2 
  27   chr27_9700917   Sample    C    G        0      0        2 
  27   chr27_9704879     AAsi    G    C        0      0        2 
  27   chr27_9704879     AKia    G    C        1      2        2 
  27   chr27_9704879     AOna    G    C        1      2        2 
  27   chr27_9704879     ASom    G    C        0      0        2 
  27   chr27_9704879     HCab    G    C        0      0        2 
  27   chr27_9704879     HPrz    G    C        0      0        2 
  27   chr27_9704879     ZBoe    G    C        0      0        2 
  27   chr27_9704879     ZGre    G    C        0      0        2 
  27   chr27_9704879     ZHar    G    C        0      0        2 
  27   chr27_9704879   Sample    G    C        0      0        2 
  27   chr27_9723844     AAsi    T    A        0      0        2 
  27   chr27_9723844     AKia    T    A        0      0        2 
  27   chr27_9723844     AOna    T    A        0      0        2 
  27   chr27_9723844     ASom    T    A        0      0        2 
  27   chr27_9723844     HCab    T    A      0.5      1        2 
  27   chr27_9723844     HPrz    T    A        0      0        2 
  27   chr27_9723844     ZBoe    T    A        0      0        2 
  27   chr27_9723844     ZGre    T    A        0      0        2 
  27   chr27_9723844     ZHar    T    A        0      0        2 
  27   chr27_9723844   Sample    T    A        0      0        2 
  27   chr27_9740243     AAsi    T    A        0      0        2 
  27   chr27_9740243     AKia    T    A        0      0        2 
  27   chr27_9740243     AOna    T    A        0      0        2 
  27   chr27_9740243     ASom    T    A        0      0        2 
  27   chr27_9740243     HCab    T    A        0      0        2 
  27   chr27_9740243     HPrz    T    A        0      0        2 
  27   chr27_9740243     ZBoe    T    A        0      0        2 
  27   chr27_9740243     ZGre    T    A      0.5      1        2 
  27   chr27_9740243     ZHar    T    A        0      0        2 
  27   chr27_9740243   Sample    T    A        0      0        2 
  27   chr27_9745902     AAsi    T    A        0      0        2 
  27   chr27_9745902     AKia    T    A        0      0        2 
  27   chr27_9745902     AOna    T    A        0      0        2 
  27   chr27_9745902     ASom    T    A        0      0        2 
  27   chr27_9745902     HCab    T    A        0      0        2 
  27   chr27_9745902     HPrz    T    A        0      0        2 
  27   chr27_9745902     ZBoe    T    A      0.5      1        2 
  27   chr27_9745902     ZGre    T    A        0      0        2 
  27   chr27_9745902     ZHar    T    A        0      0        2 
  27   chr27_9745902   Sample    T    A        0      0        2 
  27   chr27_9774047     AAsi    G    C        0      0        2 
  27   chr27_9774047     AKia    G    C        1      2        2 
  27   chr27_9774047     AOna    G    C        1      2        2 
  27   chr27_9774047     ASom    G    C        0      0        2 
  27   chr27_9774047     HCab    G    C        0      0        2 
  27   chr27_9774047     HPrz    G    C        0      0        2 
  27   chr27_9774047     ZBoe    G    C        0      0        2 
  27   chr27_9774047     ZGre    G    C        0      0        2 
  27   chr27_9774047     ZHar    G    C        0      0        2 
  27   chr27_9774047   Sample    G    C        0      0        2 
  27   chr27_9783234     AAsi    C    G        1      2        2 
  27   chr27_9783234     AKia    C    G        0      0        2 
  27   chr27_9783234     AOna    C    G        0      0        2 
  27   chr27_9783234     ASom    C    G        1      2        2 
  27   chr27_9783234     HCab    C    G        0      0        2 
  27   chr27_9783234     HPrz    C    G        0      0        2 
  27   chr27_9783234     ZBoe    C    G        0      0        2 
  27   chr27_9783234     ZGre    C    G        0      0        2 
  27   chr27_9783234     ZHar    C    G        0      0        2 
  27   chr27_9783234   Sample    C    G        1      2        2 
  27   chr27_9785532     AAsi    C    A        0      0        2 
  27   chr27_9785532     AKia    C    A        0      0        2 
  27   chr27_9785532     AOna    C    A        0      0        2 
  27   chr27_9785532     ASom    C    A        0      0        2 
  27   chr27_9785532     HCab    C    A      0.5      1        2 
  27   chr27_9785532     HPrz    C    A        0      0        2 
  27   chr27_9785532     ZBoe    C    A        0      0        2 
  27   chr27_9785532     ZGre    C    A        0      0        2 
  27   chr27_9785532     ZHar    C    A        0      0        2 
  27   chr27_9785532   Sample    C    A        0      0        2 
  27   chr27_9794474     AAsi    A    T        0      0        2 
  27   chr27_9794474     AKia    A    T        1      2        2 
  27   chr27_9794474     AOna    A    T        1      2        2 
  27   chr27_9794474     ASom    A    T        0      0        2 
  27   chr27_9794474     HCab    A    T        0      0        2 
  27   chr27_9794474     HPrz    A    T        0      0        2 
  27   chr27_9794474     ZBoe    A    T        0      0        2 
  27   chr27_9794474     ZGre    A    T        0      0        2 
  27   chr27_9794474     ZHar    A    T        0      0        2 
  27   chr27_9794474   Sample    A    T        0      0        2 
  27   chr27_9794731     AAsi    C    G        0      0        2 
  27   chr27_9794731     AKia    C    G        0      0        2 
  27   chr27_9794731     AOna    C    G        0      0        2 
  27   chr27_9794731     ASom    C    G        0      0        2 
  27   chr27_9794731     HCab    C    G      0.5      1        2 
  27   chr27_9794731     HPrz    C    G      0.5      1        2 
  27   chr27_9794731     ZBoe    C    G        0      0        2 
  27   chr27_9794731     ZGre    C    G        0      0        2 
  27   chr27_9794731     ZHar    C    G        0      0        2 
  27   chr27_9794731   Sample    C    G        0      0        2 
  27   chr27_9833701     AAsi    C    G        0      0        2 
  27   chr27_9833701     AKia    C    G        0      0        2 
  27   chr27_9833701     AOna    C    G        0      0        2 
  27   chr27_9833701     ASom    C    G        0      0        2 
  27   chr27_9833701     HCab    C    G      0.5      1        2 
  27   chr27_9833701     HPrz    C    G        0      0        2 
  27   chr27_9833701     ZBoe    C    G        0      0        2 
  27   chr27_9833701     ZGre    C    G        0      0        2 
  27   chr27_9833701     ZHar    C    G        0      0        2 
  27   chr27_9833701   Sample    C    G        0      0        2 
  27   chr27_9838034     AAsi    T    A        0      0        2 
  27   chr27_9838034     AKia    T    A        0      0        2 
  27   chr27_9838034     AOna    T    A        0      0        2 
  27   chr27_9838034     ASom    T    A        0      0        2 
  27   chr27_9838034     HCab    T    A      0.5      1        2 
  27   chr27_9838034     HPrz    T    A        0      0        2 
  27   chr27_9838034     ZBoe    T    A        0      0        2 
  27   chr27_9838034     ZGre    T    A        0      0        2 
  27   chr27_9838034     ZHar    T    A        0      0        2 
  27   chr27_9838034   Sample    T    A        0      0        2 
  27   chr27_9844232     AAsi    G    C        0      0        2 
  27   chr27_9844232     AKia    G    C        0      0        2 
  27   chr27_9844232     AOna    G    C        0      0        2 
  27   chr27_9844232     ASom    G    C        0      0        2 
  27   chr27_9844232     HCab    G    C      0.5      1        2 
  27   chr27_9844232     HPrz    G    C      0.5      1        2 
  27   chr27_9844232     ZBoe    G    C        0      0        2 
  27   chr27_9844232     ZGre    G    C        0      0        2 
  27   chr27_9844232     ZHar    G    C        0      0        2 
  27   chr27_9844232   Sample    G    C        0      0        2 
  27   chr27_9865907     AAsi    G    T        0      0        2 
  27   chr27_9865907     AKia    G    T        0      0        2 
  27   chr27_9865907     AOna    G    T        0      0        2 
  27   chr27_9865907     ASom    G    T        0      0        2 
  27   chr27_9865907     HCab    G    T        0      0        2 
  27   chr27_9865907     HPrz    G    T        0      0        2 
  27   chr27_9865907     ZBoe    G    T        0      0        2 
  27   chr27_9865907     ZGre    G    T        0      0        2 
  27   chr27_9865907     ZHar    G    T        1      2        2 
  27   chr27_9865907   Sample    G    T        0      0        2 
  27   chr27_9886344     AAsi    C    G        0      0        2 
  27   chr27_9886344     AKia    C    G        0      0        2 
  27   chr27_9886344     AOna    C    G        0      0        2 
  27   chr27_9886344     ASom    C    G        1      2        2 
  27   chr27_9886344     HCab    C    G        0      0        2 
  27   chr27_9886344     HPrz    C    G        0      0        2 
  27   chr27_9886344     ZBoe    C    G        0      0        2 
  27   chr27_9886344     ZGre    C    G        0      0        2 
  27   chr27_9886344     ZHar    C    G        0      0        2 
  27   chr27_9886344   Sample    C    G        0      0        2 
  27   chr27_9902229     AAsi    G    T        0      0        2 
  27   chr27_9902229     AKia    G    T        0      0        2 
  27   chr27_9902229     AOna    G    T        0      0        2 
  27   chr27_9902229     ASom    G    T        0      0        2 
  27   chr27_9902229     HCab    G    T        1      2        2 
  27   chr27_9902229     HPrz    G    T        1      2        2 
  27   chr27_9902229     ZBoe    G    T        0      0        2 
  27   chr27_9902229     ZGre    G    T        0      0        2 
  27   chr27_9902229     ZHar    G    T        0      0        2 
  27   chr27_9902229   Sample    G    T        0      0        2 
  27   chr27_9922610     AAsi    A    C        0      0        2 
  27   chr27_9922610     AKia    A    C        0      0        2 
  27   chr27_9922610     AOna    A    C        0      0        2 
  27   chr27_9922610     ASom    A    C        0      0        2 
  27   chr27_9922610     HCab    A    C        0      0        2 
  27   chr27_9922610     HPrz    A    C        0      0        2 
  27   chr27_9922610     ZBoe    A    C      0.5      1        2 
  27   chr27_9922610     ZGre    A    C        0      0        2 
  27   chr27_9922610     ZHar    A    C        0      0        2 
  27   chr27_9922610   Sample    A    C        0      0        2 
  27   chr27_9978311     AAsi    A    T        0      0        2 
  27   chr27_9978311     AKia    A    T        0      0        2 
  27   chr27_9978311     AOna    A    T        0      0        2 
  27   chr27_9978311     ASom    A    T        0      0        2 
  27   chr27_9978311     HCab    A    T        0      0        2 
  27   chr27_9978311     HPrz    A    T        0      0        2 
  27   chr27_9978311     ZBoe    A    T        1      2        2 
  27   chr27_9978311     ZGre    A    T        1      2        2 
  27   chr27_9978311     ZHar    A    T        1      2        2 
  27   chr27_9978311   Sample    A    T        0      0        2 
  27   chr27_9992155     AAsi    G    T        1      2        2 
  27   chr27_9992155     AKia    G    T        0      0        2 
  27   chr27_9992155     AOna    G    T        0      0        2 
  27   chr27_9992155     ASom    G    T        1      2        2 
  27   chr27_9992155     HCab    G    T        0      0        2 
  27   chr27_9992155     HPrz    G    T        0      0        2 
  27   chr27_9992155     ZBoe    G    T        0      0        2 
  27   chr27_9992155     ZGre    G    T        0      0        2 
  27   chr27_9992155     ZHar    G    T        0      0        2 
  27   chr27_9992155   Sample    G    T        1      2        2 
  27   chr27_9994868     AAsi    A    C        0      0        2 
  27   chr27_9994868     AKia    A    C        0      0        2 
  27   chr27_9994868     AOna    A    C        0      0        2 
  27   chr27_9994868     ASom    A    C      0.5      1        2 
  27   chr27_9994868     HCab    A    C        0      0        2 
  27   chr27_9994868     HPrz    A    C        0      0        2 
  27   chr27_9994868     ZBoe    A    C        0      0        2 
  27   chr27_9994868     ZGre    A    C        0      0        2 
  27   chr27_9994868     ZHar    A    C        0      0        2 
  27   chr27_9994868   Sample    A    C        0      0        2 
  27  chr27_10047181     AAsi    C    A        0      0        2 
  27  chr27_10047181     AKia    C    A        0      0        2 
  27  chr27_10047181     AOna    C    A        0      0        2 
  27  chr27_10047181     ASom    C    A        0      0        2 
  27  chr27_10047181     HCab    C    A        0      0        2 
  27  chr27_10047181     HPrz    C    A        0      0        2 
  27  chr27_10047181     ZBoe    C    A      0.5      1        2 
  27  chr27_10047181     ZGre    C    A        0      0        2 
  27  chr27_10047181     ZHar    C    A        0      0        2 
  27  chr27_10047181   Sample    C    A        0      0        2 
  27  chr27_10055266     AAsi    A    C        0      0        2 
  27  chr27_10055266     AKia    A    C      0.5      1        2 
  27  chr27_10055266     AOna    A    C        0      0        2 
  27  chr27_10055266     ASom    A    C        0      0        2 
  27  chr27_10055266     HCab    A    C        0      0        2 
  27  chr27_10055266     HPrz    A    C        0      0        2 
  27  chr27_10055266     ZBoe    A    C        0      0        2 
  27  chr27_10055266     ZGre    A    C        0      0        2 
  27  chr27_10055266     ZHar    A    C        0      0        2 
  27  chr27_10055266   Sample    A    C        0      0        2 
  27  chr27_10058884     AAsi    G    T        0      0        2 
  27  chr27_10058884     AKia    G    T        0      0        2 
  27  chr27_10058884     AOna    G    T        0      0        2 
  27  chr27_10058884     ASom    G    T        0      0        2 
  27  chr27_10058884     HCab    G    T        0      0        2 
  27  chr27_10058884     HPrz    G    T        0      0        2 
  27  chr27_10058884     ZBoe    G    T      0.5      1        2 
  27  chr27_10058884     ZGre    G    T        0      0        2 
  27  chr27_10058884     ZHar    G    T        0      0        2 
  27  chr27_10058884   Sample    G    T        0      0        2 
  27  chr27_10071589     AAsi    C    A        0      0        2 
  27  chr27_10071589     AKia    C    A        0      0        2 
  27  chr27_10071589     AOna    C    A        0      0        2 
  27  chr27_10071589     ASom    C    A        0      0        2 
  27  chr27_10071589     HCab    C    A        0      0        2 
  27  chr27_10071589     HPrz    C    A        0      0        2 
  27  chr27_10071589     ZBoe    C    A        0      0        2 
  27  chr27_10071589     ZGre    C    A        0      0        2 
  27  chr27_10071589     ZHar    C    A      0.5      1        2 
  27  chr27_10071589   Sample    C    A        0      0        2 
  27  chr27_10075565     AAsi    A    C      0.5      1        2 
  27  chr27_10075565     AKia    A    C        0      0        2 
  27  chr27_10075565     AOna    A    C        0      0        2 
  27  chr27_10075565     ASom    A    C        1      2        2 
  27  chr27_10075565     HCab    A    C        0      0        2 
  27  chr27_10075565     HPrz    A    C        0      0        2 
  27  chr27_10075565     ZBoe    A    C        0      0        2 
  27  chr27_10075565     ZGre    A    C        0      0        2 
  27  chr27_10075565     ZHar    A    C        0      0        2 
  27  chr27_10075565   Sample    A    C        1      2        2 
  27  chr27_10091527     AAsi    C    G      0.5      1        2 
  27  chr27_10091527     AKia    C    G        0      0        2 
  27  chr27_10091527     AOna    C    G        0      0        2 
  27  chr27_10091527     ASom    C    G        0      0        2 
  27  chr27_10091527     HCab    C    G        0      0        2 
  27  chr27_10091527     HPrz    C    G        0      0        2 
  27  chr27_10091527     ZBoe    C    G        0      0        2 
  27  chr27_10091527     ZGre    C    G        0      0        2 
  27  chr27_10091527     ZHar    C    G        0      0        2 
  27  chr27_10091527   Sample    C    G        0      0        2 
  27  chr27_10119639     AAsi    G    C        0      0        2 
  27  chr27_10119639     AKia    G    C        0      0        2 
  27  chr27_10119639     AOna    G    C        0      0        2 
  27  chr27_10119639     ASom    G    C        0      0        2 
  27  chr27_10119639     HCab    G    C      0.5      1        2 
  27  chr27_10119639     HPrz    G    C      0.5      1        2 
  27  chr27_10119639     ZBoe    G    C        0      0        2 
  27  chr27_10119639     ZGre    G    C        0      0        2 
  27  chr27_10119639     ZHar    G    C        0      0        2 
  27  chr27_10119639   Sample    G    C        0      0        2 
  27  chr27_10133106     AAsi    G    C        0      0        2 
  27  chr27_10133106     AKia    G    C        0      0        2 
  27  chr27_10133106     AOna    G    C        0      0        2 
  27  chr27_10133106     ASom    G    C        0      0        2 
  27  chr27_10133106     HCab    G    C      0.5      1        2 
  27  chr27_10133106     HPrz    G    C        0      0        2 
  27  chr27_10133106     ZBoe    G    C        0      0        2 
  27  chr27_10133106     ZGre    G    C        0      0        2 
  27  chr27_10133106     ZHar    G    C        0      0        2 
  27  chr27_10133106   Sample    G    C        0      0        2 
  27  chr27_10139535     AAsi    C    A        0      0        2 
  27  chr27_10139535     AKia    C    A        0      0        2 
  27  chr27_10139535     AOna    C    A        0      0        2 
  27  chr27_10139535     ASom    C    A        0      0        2 
  27  chr27_10139535     HCab    C    A        0      0        2 
  27  chr27_10139535     HPrz    C    A      0.5      1        2 
  27  chr27_10139535     ZBoe    C    A        0      0        2 
  27  chr27_10139535     ZGre    C    A        0      0        2 
  27  chr27_10139535     ZHar    C    A        0      0        2 
  27  chr27_10139535   Sample    C    A        0      0        2 
  27  chr27_10142351     AAsi    G    C        0      0        2 
  27  chr27_10142351     AKia    G    C        0      0        2 
  27  chr27_10142351     AOna    G    C        0      0        2 
  27  chr27_10142351     ASom    G    C        0      0        2 
  27  chr27_10142351     HCab    G    C        1      2        2 
  27  chr27_10142351     HPrz    G    C        1      2        2 
  27  chr27_10142351     ZBoe    G    C        0      0        2 
  27  chr27_10142351     ZGre    G    C        0      0        2 
  27  chr27_10142351     ZHar    G    C        0      0        2 
  27  chr27_10142351   Sample    G    C        0      0        2 
  27  chr27_10142827     AAsi    C    G        0      0        2 
  27  chr27_10142827     AKia    C    G        0      0        2 
  27  chr27_10142827     AOna    C    G        0      0        2 
  27  chr27_10142827     ASom    C    G        0      0        2 
  27  chr27_10142827     HCab    C    G        0      0        2 
  27  chr27_10142827     HPrz    C    G        0      0        2 
  27  chr27_10142827     ZBoe    C    G        0      0        2 
  27  chr27_10142827     ZGre    C    G      0.5      1        2 
  27  chr27_10142827     ZHar    C    G        0      0        2 
  27  chr27_10142827   Sample    C    G        0      0        2 
  27  chr27_10144375     AAsi    G    T        0      0        2 
  27  chr27_10144375     AKia    G    T        0      0        2 
  27  chr27_10144375     AOna    G    T        1      2        2 
  27  chr27_10144375     ASom    G    T        0      0        2 
  27  chr27_10144375     HCab    G    T        0      0        2 
  27  chr27_10144375     HPrz    G    T        0      0        2 
  27  chr27_10144375     ZBoe    G    T        0      0        2 
  27  chr27_10144375     ZGre    G    T        0      0        2 
  27  chr27_10144375     ZHar    G    T        0      0        2 
  27  chr27_10144375   Sample    G    T        0      0        2 
  27  chr27_10158534     AAsi    T    G        0      0        2 
  27  chr27_10158534     AKia    T    G        0      0        2 
  27  chr27_10158534     AOna    T    G        0      0        2 
  27  chr27_10158534     ASom    T    G        0      0        2 
  27  chr27_10158534     HCab    T    G        0      0        2 
  27  chr27_10158534     HPrz    T    G        0      0        2 
  27  chr27_10158534     ZBoe    T    G        0      0        2 
  27  chr27_10158534     ZGre    T    G        1      2        2 
  27  chr27_10158534     ZHar    T    G        0      0        2 
  27  chr27_10158534   Sample    T    G        0      0        2 
  27  chr27_10173792     AAsi    A    T        0      0        2 
  27  chr27_10173792     AKia    A    T        0      0        2 
  27  chr27_10173792     AOna    A    T        0      0        2 
  27  chr27_10173792     ASom    A    T        0      0        2 
  27  chr27_10173792     HCab    A    T      0.5      1        2 
  27  chr27_10173792     HPrz    A    T        0      0        2 
  27  chr27_10173792     ZBoe    A    T        0      0        2 
  27  chr27_10173792     ZGre    A    T        0      0        2 
  27  chr27_10173792     ZHar    A    T        0      0        2 
  27  chr27_10173792   Sample    A    T        0      0        2 
  27  chr27_10173861     AAsi    A    T        0      0        2 
  27  chr27_10173861     AKia    A    T        0      0        2 
  27  chr27_10173861     AOna    A    T        0      0        2 
  27  chr27_10173861     ASom    A    T        0      0        2 
  27  chr27_10173861     HCab    A    T        0      0        2 
  27  chr27_10173861     HPrz    A    T      0.5      1        2 
  27  chr27_10173861     ZBoe    A    T        0      0        2 
  27  chr27_10173861     ZGre    A    T        0      0        2 
  27  chr27_10173861     ZHar    A    T        0      0        2 
  27  chr27_10173861   Sample    A    T        0      0        2 
  27  chr27_10182571     AAsi    G    C        0      0        2 
  27  chr27_10182571     AKia    G    C        0      0        2 
  27  chr27_10182571     AOna    G    C        0      0        2 
  27  chr27_10182571     ASom    G    C        0      0        2 
  27  chr27_10182571     HCab    G    C        1      2        2 
  27  chr27_10182571     HPrz    G    C        1      2        2 
  27  chr27_10182571     ZBoe    G    C        0      0        2 
  27  chr27_10182571     ZGre    G    C        0      0        2 
  27  chr27_10182571     ZHar    G    C        0      0        2 
  27  chr27_10182571   Sample    G    C        0      0        2 
  27  chr27_10187117     AAsi    T    G        0      0        2 
  27  chr27_10187117     AKia    T    G        0      0        2 
  27  chr27_10187117     AOna    T    G        0      0        2 
  27  chr27_10187117     ASom    T    G        0      0        2 
  27  chr27_10187117     HCab    T    G        1      2        2 
  27  chr27_10187117     HPrz    T    G        1      2        2 
  27  chr27_10187117     ZBoe    T    G        0      0        2 
  27  chr27_10187117     ZGre    T    G        0      0        2 
  27  chr27_10187117     ZHar    T    G        0      0        2 
  27  chr27_10187117   Sample    T    G        0      0        2 
  27  chr27_10200000     AAsi    G    T        0      0        2 
  27  chr27_10200000     AKia    G    T        0      0        2 
  27  chr27_10200000     AOna    G    T        0      0        2 
  27  chr27_10200000     ASom    G    T        0      0        2 
  27  chr27_10200000     HCab    G    T        0      0        2 
  27  chr27_10200000     HPrz    G    T        0      0        2 
  27  chr27_10200000     ZBoe    G    T        0      0        2 
  27  chr27_10200000     ZGre    G    T        0      0        2 
  27  chr27_10200000     ZHar    G    T        1      2        2 
  27  chr27_10200000   Sample    G    T        0      0        2 
  27  chr27_10203023     AAsi    C    G        0      0        2 
  27  chr27_10203023     AKia    C    G        0      0        2 
  27  chr27_10203023     AOna    C    G        0      0        2 
  27  chr27_10203023     ASom    C    G        0      0        2 
  27  chr27_10203023     HCab    C    G        0      0        2 
  27  chr27_10203023     HPrz    C    G        0      0        2 
  27  chr27_10203023     ZBoe    C    G        0      0        2 
  27  chr27_10203023     ZGre    C    G        0      0        2 
  27  chr27_10203023     ZHar    C    G        1      2        2 
  27  chr27_10203023   Sample    C    G        0      0        2 
  27  chr27_10203134     AAsi    C    A        0      0        2 
  27  chr27_10203134     AKia    C    A        0      0        2 
  27  chr27_10203134     AOna    C    A        0      0        2 
  27  chr27_10203134     ASom    C    A        0      0        2 
  27  chr27_10203134     HCab    C    A        0      0        2 
  27  chr27_10203134     HPrz    C    A      0.5      1        2 
  27  chr27_10203134     ZBoe    C    A        0      0        2 
  27  chr27_10203134     ZGre    C    A        0      0        2 
  27  chr27_10203134     ZHar    C    A        0      0        2 
  27  chr27_10203134   Sample    C    A        0      0        2 
  27  chr27_10210004     AAsi    G    C        1      2        2 
  27  chr27_10210004     AKia    G    C        0      0        2 
  27  chr27_10210004     AOna    G    C        0      0        2 
  27  chr27_10210004     ASom    G    C        0      0        2 
  27  chr27_10210004     HCab    G    C        0      0        2 
  27  chr27_10210004     HPrz    G    C        0      0        2 
  27  chr27_10210004     ZBoe    G    C        0      0        2 
  27  chr27_10210004     ZGre    G    C        0      0        2 
  27  chr27_10210004     ZHar    G    C        0      0        2 
  27  chr27_10210004   Sample    G    C        1      2        2 
  27  chr27_10238771     AAsi    C    G        0      0        2 
  27  chr27_10238771     AKia    C    G        0      0        2 
  27  chr27_10238771     AOna    C    G        0      0        2 
  27  chr27_10238771     ASom    C    G        0      0        2 
  27  chr27_10238771     HCab    C    G        0      0        2 
  27  chr27_10238771     HPrz    C    G        0      0        2 
  27  chr27_10238771     ZBoe    C    G      0.5      1        2 
  27  chr27_10238771     ZGre    C    G        0      0        2 
  27  chr27_10238771     ZHar    C    G        0      0        2 
  27  chr27_10238771   Sample    C    G        0      0        2 
  27  chr27_10238881     AAsi    A    C        0      0        2 
  27  chr27_10238881     AKia    A    C        0      0        2 
  27  chr27_10238881     AOna    A    C        1      2        2 
  27  chr27_10238881     ASom    A    C        0      0        2 
  27  chr27_10238881     HCab    A    C        0      0        2 
  27  chr27_10238881     HPrz    A    C        0      0        2 
  27  chr27_10238881     ZBoe    A    C        0      0        2 
  27  chr27_10238881     ZGre    A    C        0      0        2 
  27  chr27_10238881     ZHar    A    C        0      0        2 
  27  chr27_10238881   Sample    A    C        0      0        2 
  27  chr27_10253868     AAsi    G    C        0      0        2 
  27  chr27_10253868     AKia    G    C        0      0        2 
  27  chr27_10253868     AOna    G    C        0      0        2 
  27  chr27_10253868     ASom    G    C        0      0        2 
  27  chr27_10253868     HCab    G    C        0      0        2 
  27  chr27_10253868     HPrz    G    C        0      0        2 
  27  chr27_10253868     ZBoe    G    C        0      0        2 
  27  chr27_10253868     ZGre    G    C      0.5      1        2 
  27  chr27_10253868     ZHar    G    C        0      0        2 
  27  chr27_10253868   Sample    G    C        0      0        2 
  27  chr27_10303482     AAsi    C    G        0      0        2 
  27  chr27_10303482     AKia    C    G        0      0        2 
  27  chr27_10303482     AOna    C    G        0      0        2 
  27  chr27_10303482     ASom    C    G        0      0        2 
  27  chr27_10303482     HCab    C    G        0      0        2 
  27  chr27_10303482     HPrz    C    G        0      0        2 
  27  chr27_10303482     ZBoe    C    G        1      2        2 
  27  chr27_10303482     ZGre    C    G        1      2        2 
  27  chr27_10303482     ZHar    C    G        1      2        2 
  27  chr27_10303482   Sample    C    G        0      0        2 
  27  chr27_10308564     AAsi    G    C        0      0        2 
  27  chr27_10308564     AKia    G    C        0      0        2 
  27  chr27_10308564     AOna    G    C        0      0        2 
  27  chr27_10308564     ASom    G    C        0      0        2 
  27  chr27_10308564     HCab    G    C      0.5      1        2 
  27  chr27_10308564     HPrz    G    C        0      0        2 
  27  chr27_10308564     ZBoe    G    C        0      0        2 
  27  chr27_10308564     ZGre    G    C        0      0        2 
  27  chr27_10308564     ZHar    G    C        0      0        2 
  27  chr27_10308564   Sample    G    C        0      0        2 
  27  chr27_10353596     AAsi    C    G        0      0        2 
  27  chr27_10353596     AKia    C    G        0      0        2 
  27  chr27_10353596     AOna    C    G        0      0        2 
  27  chr27_10353596     ASom    C    G        0      0        2 
  27  chr27_10353596     HCab    C    G        1      2        2 
  27  chr27_10353596     HPrz    C    G      0.5      1        2 
  27  chr27_10353596     ZBoe    C    G        0      0        2 
  27  chr27_10353596     ZGre    C    G        0      0        2 
  27  chr27_10353596     ZHar    C    G        0      0        2 
  27  chr27_10353596   Sample    C    G        0      0        2 
  27  chr27_10354376     AAsi    G    T        0      0        2 
  27  chr27_10354376     AKia    G    T        0      0        2 
  27  chr27_10354376     AOna    G    T        0      0        2 
  27  chr27_10354376     ASom    G    T        0      0        2 
  27  chr27_10354376     HCab    G    T        0      0        2 
  27  chr27_10354376     HPrz    G    T        0      0        2 
  27  chr27_10354376     ZBoe    G    T      0.5      1        2 
  27  chr27_10354376     ZGre    G    T        0      0        2 
  27  chr27_10354376     ZHar    G    T        0      0        2 
  27  chr27_10354376   Sample    G    T        0      0        2 
  27  chr27_10432003     AAsi    T    G        0      0        2 
  27  chr27_10432003     AKia    T    G        0      0        2 
  27  chr27_10432003     AOna    T    G        1      2        2 
  27  chr27_10432003     ASom    T    G        0      0        2 
  27  chr27_10432003     HCab    T    G        0      0        2 
  27  chr27_10432003     HPrz    T    G        0      0        2 
  27  chr27_10432003     ZBoe    T    G        0      0        2 
  27  chr27_10432003     ZGre    T    G        0      0        2 
  27  chr27_10432003     ZHar    T    G        0      0        2 
  27  chr27_10432003   Sample    T    G        0      0        2 
  27  chr27_10484818     AAsi    G    C        0      0        2 
  27  chr27_10484818     AKia    G    C        0      0        2 
  27  chr27_10484818     AOna    G    C        0      0        2 
  27  chr27_10484818     ASom    G    C        0      0        2 
  27  chr27_10484818     HCab    G    C        1      2        2 
  27  chr27_10484818     HPrz    G    C        1      2        2 
  27  chr27_10484818     ZBoe    G    C        0      0        2 
  27  chr27_10484818     ZGre    G    C        0      0        2 
  27  chr27_10484818     ZHar    G    C        0      0        2 
  27  chr27_10484818   Sample    G    C        0      0        2 
  27  chr27_10524373     AAsi    A    T        0      0        2 
  27  chr27_10524373     AKia    A    T        0      0        2 
  27  chr27_10524373     AOna    A    T        0      0        2 
  27  chr27_10524373     ASom    A    T        0      0        2 
  27  chr27_10524373     HCab    A    T        0      0        2 
  27  chr27_10524373     HPrz    A    T        0      0        2 
  27  chr27_10524373     ZBoe    A    T        1      2        2 
  27  chr27_10524373     ZGre    A    T        1      2        2 
  27  chr27_10524373     ZHar    A    T        1      2        2 
  27  chr27_10524373   Sample    A    T        0      0        2 
  27  chr27_10530439     AAsi    G    T        0      0        2 
  27  chr27_10530439     AKia    G    T        0      0        2 
  27  chr27_10530439     AOna    G    T        0      0        2 
  27  chr27_10530439     ASom    G    T        0      0        2 
  27  chr27_10530439     HCab    G    T        1      2        2 
  27  chr27_10530439     HPrz    G    T        1      2        2 
  27  chr27_10530439     ZBoe    G    T        0      0        2 
  27  chr27_10530439     ZGre    G    T        0      0        2 
  27  chr27_10530439     ZHar    G    T        0      0        2 
  27  chr27_10530439   Sample    G    T        0      0        2 
  27  chr27_10530932     AAsi    G    T        0      0        2 
  27  chr27_10530932     AKia    G    T        0      0        2 
  27  chr27_10530932     AOna    G    T        0      0        2 
  27  chr27_10530932     ASom    G    T        0      0        2 
  27  chr27_10530932     HCab    G    T      0.5      1        2 
  27  chr27_10530932     HPrz    G    T      0.5      1        2 
  27  chr27_10530932     ZBoe    G    T        0      0        2 
  27  chr27_10530932     ZGre    G    T        0      0        2 
  27  chr27_10530932     ZHar    G    T        0      0        2 
  27  chr27_10530932   Sample    G    T        0      0        2 
  27  chr27_10538336     AAsi    T    A        0      0        2 
  27  chr27_10538336     AKia    T    A        0      0        2 
  27  chr27_10538336     AOna    T    A        0      0        2 
  27  chr27_10538336     ASom    T    A        0      0        2 
  27  chr27_10538336     HCab    T    A        0      0        2 
  27  chr27_10538336     HPrz    T    A        0      0        2 
  27  chr27_10538336     ZBoe    T    A        0      0        2 
  27  chr27_10538336     ZGre    T    A      0.5      1        2 
  27  chr27_10538336     ZHar    T    A        0      0        2 
  27  chr27_10538336   Sample    T    A        0      0        2 
  27  chr27_10607756     AAsi    G    C        0      0        2 
  27  chr27_10607756     AKia    G    C        0      0        2 
  27  chr27_10607756     AOna    G    C        0      0        2 
  27  chr27_10607756     ASom    G    C      0.5      1        2 
  27  chr27_10607756     HCab    G    C        0      0        2 
  27  chr27_10607756     HPrz    G    C        0      0        2 
  27  chr27_10607756     ZBoe    G    C        0      0        2 
  27  chr27_10607756     ZGre    G    C        0      0        2 
  27  chr27_10607756     ZHar    G    C        0      0        2 
  27  chr27_10607756   Sample    G    C        0      0        2 
  27  chr27_10610515     AAsi    G    T        0      0        2 
  27  chr27_10610515     AKia    G    T        0      0        2 
  27  chr27_10610515     AOna    G    T        1      2        2 
  27  chr27_10610515     ASom    G    T        0      0        2 
  27  chr27_10610515     HCab    G    T        0      0        2 
  27  chr27_10610515     HPrz    G    T        0      0        2 
  27  chr27_10610515     ZBoe    G    T        0      0        2 
  27  chr27_10610515     ZGre    G    T        0      0        2 
  27  chr27_10610515     ZHar    G    T        0      0        2 
  27  chr27_10610515   Sample    G    T        0      0        2 
  27  chr27_10620134     AAsi    T    G        1      2        2 
  27  chr27_10620134     AKia    T    G        0      0        2 
  27  chr27_10620134     AOna    T    G        0      0        2 
  27  chr27_10620134     ASom    T    G        0      0        2 
  27  chr27_10620134     HCab    T    G        0      0        2 
  27  chr27_10620134     HPrz    T    G        0      0        2 
  27  chr27_10620134     ZBoe    T    G        0      0        2 
  27  chr27_10620134     ZGre    T    G        0      0        2 
  27  chr27_10620134     ZHar    T    G        0      0        2 
  27  chr27_10620134   Sample    T    G        0      0        2 
  27  chr27_10620813     AAsi    A    C        0      0        2 
  27  chr27_10620813     AKia    A    C        0      0        2 
  27  chr27_10620813     AOna    A    C        0      0        2 
  27  chr27_10620813     ASom    A    C        0      0        2 
  27  chr27_10620813     HCab    A    C        1      2        2 
  27  chr27_10620813     HPrz    A    C        1      2        2 
  27  chr27_10620813     ZBoe    A    C        0      0        2 
  27  chr27_10620813     ZGre    A    C        0      0        2 
  27  chr27_10620813     ZHar    A    C        0      0        2 
  27  chr27_10620813   Sample    A    C        0      0        2 
  27  chr27_10625461     AAsi    G    C        0      0        2 
  27  chr27_10625461     AKia    G    C        0      0        2 
  27  chr27_10625461     AOna    G    C        0      0        2 
  27  chr27_10625461     ASom    G    C        0      0        2 
  27  chr27_10625461     HCab    G    C      0.5      1        2 
  27  chr27_10625461     HPrz    G    C        0      0        2 
  27  chr27_10625461     ZBoe    G    C        0      0        2 
  27  chr27_10625461     ZGre    G    C        0      0        2 
  27  chr27_10625461     ZHar    G    C        0      0        2 
  27  chr27_10625461   Sample    G    C        0      0        2 
  27  chr27_10644244     AAsi    A    C        0      0        2 
  27  chr27_10644244     AKia    A    C        0      0        2 
  27  chr27_10644244     AOna    A    C        0      0        2 
  27  chr27_10644244     ASom    A    C        0      0        2 
  27  chr27_10644244     HCab    A    C        0      0        2 
  27  chr27_10644244     HPrz    A    C        0      0        2 
  27  chr27_10644244     ZBoe    A    C        0      0        2 
  27  chr27_10644244     ZGre    A    C        0      0        2 
  27  chr27_10644244     ZHar    A    C        1      2        2 
  27  chr27_10644244   Sample    A    C        0      0        2 
  27  chr27_10644343     AAsi    C    G        0      0        2 
  27  chr27_10644343     AKia    C    G        0      0        2 
  27  chr27_10644343     AOna    C    G        0      0        2 
  27  chr27_10644343     ASom    C    G        0      0        2 
  27  chr27_10644343     HCab    C    G        0      0        2 
  27  chr27_10644343     HPrz    C    G        0      0        2 
  27  chr27_10644343     ZBoe    C    G        1      2        2 
  27  chr27_10644343     ZGre    C    G        0      0        2 
  27  chr27_10644343     ZHar    C    G        0      0        2 
  27  chr27_10644343   Sample    C    G        0      0        2 
  27  chr27_10661876     AAsi    T    G        0      0        2 
  27  chr27_10661876     AKia    T    G        0      0        2 
  27  chr27_10661876     AOna    T    G        1      2        2 
  27  chr27_10661876     ASom    T    G        0      0        2 
  27  chr27_10661876     HCab    T    G        0      0        2 
  27  chr27_10661876     HPrz    T    G        0      0        2 
  27  chr27_10661876     ZBoe    T    G        0      0        2 
  27  chr27_10661876     ZGre    T    G        0      0        2 
  27  chr27_10661876     ZHar    T    G        0      0        2 
  27  chr27_10661876   Sample    T    G        0      0        2 
  27  chr27_10676223     AAsi    C    G        0      0        2 
  27  chr27_10676223     AKia    C    G        0      0        2 
  27  chr27_10676223     AOna    C    G        0      0        2 
  27  chr27_10676223     ASom    C    G        0      0        2 
  27  chr27_10676223     HCab    C    G      0.5      1        2 
  27  chr27_10676223     HPrz    C    G        0      0        2 
  27  chr27_10676223     ZBoe    C    G        0      0        2 
  27  chr27_10676223     ZGre    C    G        0      0        2 
  27  chr27_10676223     ZHar    C    G        0      0        2 
  27  chr27_10676223   Sample    C    G        0      0        2 
  27  chr27_10751761     AAsi    T    G        0      0        2 
  27  chr27_10751761     AKia    T    G        1      2        2 
  27  chr27_10751761     AOna    T    G        1      2        2 
  27  chr27_10751761     ASom    T    G        0      0        2 
  27  chr27_10751761     HCab    T    G        0      0        2 
  27  chr27_10751761     HPrz    T    G        0      0        2 
  27  chr27_10751761     ZBoe    T    G        0      0        2 
  27  chr27_10751761     ZGre    T    G        0      0        2 
  27  chr27_10751761     ZHar    T    G        0      0        2 
  27  chr27_10751761   Sample    T    G        0      0        2 
  27  chr27_10782428     AAsi    G    C        0      0        2 
  27  chr27_10782428     AKia    G    C        1      2        2 
  27  chr27_10782428     AOna    G    C        1      2        2 
  27  chr27_10782428     ASom    G    C        0      0        2 
  27  chr27_10782428     HCab    G    C        0      0        2 
  27  chr27_10782428     HPrz    G    C        0      0        2 
  27  chr27_10782428     ZBoe    G    C        0      0        2 
  27  chr27_10782428     ZGre    G    C        0      0        2 
  27  chr27_10782428     ZHar    G    C        0      0        2 
  27  chr27_10782428   Sample    G    C        0      0        2 
  27  chr27_10793439     AAsi    C    A        0      0        2 
  27  chr27_10793439     AKia    C    A        0      0        2 
  27  chr27_10793439     AOna    C    A        0      0        2 
  27  chr27_10793439     ASom    C    A        0      0        2 
  27  chr27_10793439     HCab    C    A      0.5      1        2 
  27  chr27_10793439     HPrz    C    A        0      0        2 
  27  chr27_10793439     ZBoe    C    A        0      0        2 
  27  chr27_10793439     ZGre    C    A        0      0        2 
  27  chr27_10793439     ZHar    C    A        0      0        2 
  27  chr27_10793439   Sample    C    A        0      0        2 
  27  chr27_10817496     AAsi    T    G        0      0        2 
  27  chr27_10817496     AKia    T    G        0      0        2 
  27  chr27_10817496     AOna    T    G        0      0        2 
  27  chr27_10817496     ASom    T    G        0      0        2 
  27  chr27_10817496     HCab    T    G        1      2        2 
  27  chr27_10817496     HPrz    T    G        1      2        2 
  27  chr27_10817496     ZBoe    T    G        0      0        2 
  27  chr27_10817496     ZGre    T    G        0      0        2 
  27  chr27_10817496     ZHar    T    G        0      0        2 
  27  chr27_10817496   Sample    T    G        0      0        2 
  27  chr27_10852400     AAsi    T    G        0      0        2 
  27  chr27_10852400     AKia    T    G        0      0        2 
  27  chr27_10852400     AOna    T    G        1      2        2 
  27  chr27_10852400     ASom    T    G        0      0        2 
  27  chr27_10852400     HCab    T    G        0      0        2 
  27  chr27_10852400     HPrz    T    G        0      0        2 
  27  chr27_10852400     ZBoe    T    G        0      0        2 
  27  chr27_10852400     ZGre    T    G        0      0        2 
  27  chr27_10852400     ZHar    T    G        0      0        2 
  27  chr27_10852400   Sample    T    G        0      0        2 
  27  chr27_10855167     AAsi    T    A        0      0        2 
  27  chr27_10855167     AKia    T    A        0      0        2 
  27  chr27_10855167     AOna    T    A        0      0        2 
  27  chr27_10855167     ASom    T    A        0      0        2 
  27  chr27_10855167     HCab    T    A        0      0        2 
  27  chr27_10855167     HPrz    T    A        0      0        2 
  27  chr27_10855167     ZBoe    T    A        0      0        2 
  27  chr27_10855167     ZGre    T    A        1      2        2 
  27  chr27_10855167     ZHar    T    A        0      0        2 
  27  chr27_10855167   Sample    T    A        0      0        2 
  27  chr27_10863202     AAsi    T    A        0      0        2 
  27  chr27_10863202     AKia    T    A        0      0        2 
  27  chr27_10863202     AOna    T    A        0      0        2 
  27  chr27_10863202     ASom    T    A        0      0        2 
  27  chr27_10863202     HCab    T    A        0      0        2 
  27  chr27_10863202     HPrz    T    A        0      0        2 
  27  chr27_10863202     ZBoe    T    A        0      0        2 
  27  chr27_10863202     ZGre    T    A        1      2        2 
  27  chr27_10863202     ZHar    T    A        0      0        2 
  27  chr27_10863202   Sample    T    A        0      0        2 
  27  chr27_10877710     AAsi    G    T        0      0        2 
  27  chr27_10877710     AKia    G    T        0      0        2 
  27  chr27_10877710     AOna    G    T        0      0        2 
  27  chr27_10877710     ASom    G    T        0      0        2 
  27  chr27_10877710     HCab    G    T        1      2        2 
  27  chr27_10877710     HPrz    G    T        1      2        2 
  27  chr27_10877710     ZBoe    G    T        0      0        2 
  27  chr27_10877710     ZGre    G    T        0      0        2 
  27  chr27_10877710     ZHar    G    T        0      0        2 
  27  chr27_10877710   Sample    G    T        0      0        2 
  27  chr27_10903275     AAsi    A    C        0      0        2 
  27  chr27_10903275     AKia    A    C        0      0        2 
  27  chr27_10903275     AOna    A    C        0      0        2 
  27  chr27_10903275     ASom    A    C        0      0        2 
  27  chr27_10903275     HCab    A    C        0      0        2 
  27  chr27_10903275     HPrz    A    C        0      0        2 
  27  chr27_10903275     ZBoe    A    C      0.5      1        2 
  27  chr27_10903275     ZGre    A    C        1      2        2 
  27  chr27_10903275     ZHar    A    C        0      0        2 
  27  chr27_10903275   Sample    A    C        0      0        2 
  27  chr27_10910994     AAsi    G    C        0      0        2 
  27  chr27_10910994     AKia    G    C        0      0        2 
  27  chr27_10910994     AOna    G    C        0      0        2 
  27  chr27_10910994     ASom    G    C        0      0        2 
  27  chr27_10910994     HCab    G    C        0      0        2 
  27  chr27_10910994     HPrz    G    C        0      0        2 
  27  chr27_10910994     ZBoe    G    C      0.5      1        2 
  27  chr27_10910994     ZGre    G    C        0      0        2 
  27  chr27_10910994     ZHar    G    C        0      0        2 
  27  chr27_10910994   Sample    G    C        0      0        2 
  27  chr27_10944223     AAsi    T    A        0      0        2 
  27  chr27_10944223     AKia    T    A        0      0        2 
  27  chr27_10944223     AOna    T    A        0      0        2 
  27  chr27_10944223     ASom    T    A        0      0        2 
  27  chr27_10944223     HCab    T    A        0      0        2 
  27  chr27_10944223     HPrz    T    A        0      0        2 
  27  chr27_10944223     ZBoe    T    A        0      0        2 
  27  chr27_10944223     ZGre    T    A        0      0        2 
  27  chr27_10944223     ZHar    T    A        1      2        2 
  27  chr27_10944223   Sample    T    A        0      0        2 
  27  chr27_10950358     AAsi    C    A        0      0        2 
  27  chr27_10950358     AKia    C    A        0      0        2 
  27  chr27_10950358     AOna    C    A        0      0        2 
  27  chr27_10950358     ASom    C    A        0      0        2 
  27  chr27_10950358     HCab    C    A      0.5      1        2 
  27  chr27_10950358     HPrz    C    A      0.5      1        2 
  27  chr27_10950358     ZBoe    C    A        0      0        2 
  27  chr27_10950358     ZGre    C    A        0      0        2 
  27  chr27_10950358     ZHar    C    A        0      0        2 
  27  chr27_10950358   Sample    C    A        0      0        2 
  27  chr27_10968040     AAsi    A    T        0      0        2 
  27  chr27_10968040     AKia    A    T        0      0        2 
  27  chr27_10968040     AOna    A    T        0      0        2 
  27  chr27_10968040     ASom    A    T        0      0        2 
  27  chr27_10968040     HCab    A    T        0      0        2 
  27  chr27_10968040     HPrz    A    T        0      0        2 
  27  chr27_10968040     ZBoe    A    T        0      0        2 
  27  chr27_10968040     ZGre    A    T        0      0        2 
  27  chr27_10968040     ZHar    A    T        1      2        2 
  27  chr27_10968040   Sample    A    T        0      0        2 
  27  chr27_10974351     AAsi    G    C      0.5      1        2 
  27  chr27_10974351     AKia    G    C        0      0        2 
  27  chr27_10974351     AOna    G    C        0      0        2 
  27  chr27_10974351     ASom    G    C        0      0        2 
  27  chr27_10974351     HCab    G    C        0      0        2 
  27  chr27_10974351     HPrz    G    C        0      0        2 
  27  chr27_10974351     ZBoe    G    C        0      0        2 
  27  chr27_10974351     ZGre    G    C        0      0        2 
  27  chr27_10974351     ZHar    G    C        0      0        2 
  27  chr27_10974351   Sample    G    C        0      0        2 
  27  chr27_10977065     AAsi    G    T        0      0        2 
  27  chr27_10977065     AKia    G    T        0      0        2 
  27  chr27_10977065     AOna    G    T        0      0        2 
  27  chr27_10977065     ASom    G    T        0      0        2 
  27  chr27_10977065     HCab    G    T      0.5      1        2 
  27  chr27_10977065     HPrz    G    T      0.5      1        2 
  27  chr27_10977065     ZBoe    G    T        0      0        2 
  27  chr27_10977065     ZGre    G    T        0      0        2 
  27  chr27_10977065     ZHar    G    T        0      0        2 
  27  chr27_10977065   Sample    G    T        0      0        2 
  27  chr27_11005373     AAsi    C    A        0      0        2 
  27  chr27_11005373     AKia    C    A        0      0        2 
  27  chr27_11005373     AOna    C    A        0      0        2 
  27  chr27_11005373     ASom    C    A      0.5      1        2 
  27  chr27_11005373     HCab    C    A        0      0        2 
  27  chr27_11005373     HPrz    C    A        0      0        2 
  27  chr27_11005373     ZBoe    C    A        0      0        2 
  27  chr27_11005373     ZGre    C    A        0      0        2 
  27  chr27_11005373     ZHar    C    A        0      0        2 
  27  chr27_11005373   Sample    C    A        0      0        2 
  27  chr27_11005504     AAsi    C    G        0      0        2 
  27  chr27_11005504     AKia    C    G        0      0        2 
  27  chr27_11005504     AOna    C    G        0      0        2 
  27  chr27_11005504     ASom    C    G      0.5      1        2 
  27  chr27_11005504     HCab    C    G        0      0        2 
  27  chr27_11005504     HPrz    C    G        0      0        2 
  27  chr27_11005504     ZBoe    C    G        0      0        2 
  27  chr27_11005504     ZGre    C    G        0      0        2 
  27  chr27_11005504     ZHar    C    G        0      0        2 
  27  chr27_11005504   Sample    C    G        0      0        2 
  27  chr27_11066615     AAsi    A    C        0      0        2 
  27  chr27_11066615     AKia    A    C        0      0        2 
  27  chr27_11066615     AOna    A    C        0      0        2 
  27  chr27_11066615     ASom    A    C        0      0        2 
  27  chr27_11066615     HCab    A    C        0      0        2 
  27  chr27_11066615     HPrz    A    C        0      0        2 
  27  chr27_11066615     ZBoe    A    C        1      2        2 
  27  chr27_11066615     ZGre    A    C        1      2        2 
  27  chr27_11066615     ZHar    A    C        0      0        2 
  27  chr27_11066615   Sample    A    C        0      0        2 
  27  chr27_11093322     AAsi    A    T        0      0        2 
  27  chr27_11093322     AKia    A    T        0      0        2 
  27  chr27_11093322     AOna    A    T        0      0        2 
  27  chr27_11093322     ASom    A    T        0      0        2 
  27  chr27_11093322     HCab    A    T        1      2        2 
  27  chr27_11093322     HPrz    A    T        1      2        2 
  27  chr27_11093322     ZBoe    A    T        0      0        2 
  27  chr27_11093322     ZGre    A    T        0      0        2 
  27  chr27_11093322     ZHar    A    T        0      0        2 
  27  chr27_11093322   Sample    A    T        0      0        2 
  27  chr27_11112249     AAsi    C    A        0      0        2 
  27  chr27_11112249     AKia    C    A        0      0        2 
  27  chr27_11112249     AOna    C    A        0      0        2 
  27  chr27_11112249     ASom    C    A        0      0        2 
  27  chr27_11112249     HCab    C    A        1      2        2 
  27  chr27_11112249     HPrz    C    A        1      2        2 
  27  chr27_11112249     ZBoe    C    A        0      0        2 
  27  chr27_11112249     ZGre    C    A        0      0        2 
  27  chr27_11112249     ZHar    C    A        0      0        2 
  27  chr27_11112249   Sample    C    A        0      0        2 
  27  chr27_11128247     AAsi    C    A        0      0        2 
  27  chr27_11128247     AKia    C    A        0      0        2 
  27  chr27_11128247     AOna    C    A        0      0        2 
  27  chr27_11128247     ASom    C    A        0      0        2 
  27  chr27_11128247     HCab    C    A        1      2        2 
  27  chr27_11128247     HPrz    C    A        1      2        2 
  27  chr27_11128247     ZBoe    C    A        0      0        2 
  27  chr27_11128247     ZGre    C    A        0      0        2 
  27  chr27_11128247     ZHar    C    A        0      0        2 
  27  chr27_11128247   Sample    C    A        0      0        2 
  27  chr27_11130357     AAsi    A    C        0      0        2 
  27  chr27_11130357     AKia    A    C        0      0        2 
  27  chr27_11130357     AOna    A    C        0      0        2 
  27  chr27_11130357     ASom    A    C        0      0        2 
  27  chr27_11130357     HCab    A    C        0      0        2 
  27  chr27_11130357     HPrz    A    C        0      0        2 
  27  chr27_11130357     ZBoe    A    C        1      2        2 
  27  chr27_11130357     ZGre    A    C        0      0        2 
  27  chr27_11130357     ZHar    A    C        0      0        2 
  27  chr27_11130357   Sample    A    C        0      0        2 
  27  chr27_11146355     AAsi    A    T        1      2        2 
  27  chr27_11146355     AKia    A    T        0      0        2 
  27  chr27_11146355     AOna    A    T        0      0        2 
  27  chr27_11146355     ASom    A    T      0.5      1        2 
  27  chr27_11146355     HCab    A    T        0      0        2 
  27  chr27_11146355     HPrz    A    T        0      0        2 
  27  chr27_11146355     ZBoe    A    T        0      0        2 
  27  chr27_11146355     ZGre    A    T        0      0        2 
  27  chr27_11146355     ZHar    A    T        0      0        2 
  27  chr27_11146355   Sample    A    T        1      2        2 
  27  chr27_11181076     AAsi    G    C        0      0        2 
  27  chr27_11181076     AKia    G    C        0      0        2 
  27  chr27_11181076     AOna    G    C        0      0        2 
  27  chr27_11181076     ASom    G    C        0      0        2 
  27  chr27_11181076     HCab    G    C        1      2        2 
  27  chr27_11181076     HPrz    G    C        1      2        2 
  27  chr27_11181076     ZBoe    G    C        0      0        2 
  27  chr27_11181076     ZGre    G    C        0      0        2 
  27  chr27_11181076     ZHar    G    C        0      0        2 
  27  chr27_11181076   Sample    G    C        0      0        2 
  27  chr27_11215337     AAsi    G    C        0      0        2 
  27  chr27_11215337     AKia    G    C        0      0        2 
  27  chr27_11215337     AOna    G    C        0      0        2 
  27  chr27_11215337     ASom    G    C        0      0        2 
  27  chr27_11215337     HCab    G    C        0      0        2 
  27  chr27_11215337     HPrz    G    C        0      0        2 
  27  chr27_11215337     ZBoe    G    C      0.5      1        2 
  27  chr27_11215337     ZGre    G    C        0      0        2 
  27  chr27_11215337     ZHar    G    C        0      0        2 
  27  chr27_11215337   Sample    G    C        0      0        2 
  27  chr27_11219960     AAsi    A    T      0.5      1        2 
  27  chr27_11219960     AKia    A    T        0      0        2 
  27  chr27_11219960     AOna    A    T        0      0        2 
  27  chr27_11219960     ASom    A    T      0.5      1        2 
  27  chr27_11219960     HCab    A    T        0      0        2 
  27  chr27_11219960     HPrz    A    T        0      0        2 
  27  chr27_11219960     ZBoe    A    T        0      0        2 
  27  chr27_11219960     ZGre    A    T        0      0        2 
  27  chr27_11219960     ZHar    A    T        0      0        2 
  27  chr27_11219960   Sample    A    T        1      2        2 
  27  chr27_11228003     AAsi    A    C        0      0        2 
  27  chr27_11228003     AKia    A    C        0      0        2 
  27  chr27_11228003     AOna    A    C        0      0        2 
  27  chr27_11228003     ASom    A    C        0      0        2 
  27  chr27_11228003     HCab    A    C        0      0        2 
  27  chr27_11228003     HPrz    A    C        0      0        2 
  27  chr27_11228003     ZBoe    A    C        0      0        2 
  27  chr27_11228003     ZGre    A    C        0      0        2 
  27  chr27_11228003     ZHar    A    C        1      2        2 
  27  chr27_11228003   Sample    A    C        0      0        2 
  27  chr27_11264935     AAsi    A    C        1      2        2 
  27  chr27_11264935     AKia    A    C        0      0        2 
  27  chr27_11264935     AOna    A    C        0      0        2 
  27  chr27_11264935     ASom    A    C        1      2        2 
  27  chr27_11264935     HCab    A    C        0      0        2 
  27  chr27_11264935     HPrz    A    C        0      0        2 
  27  chr27_11264935     ZBoe    A    C        0      0        2 
  27  chr27_11264935     ZGre    A    C        0      0        2 
  27  chr27_11264935     ZHar    A    C        0      0        2 
  27  chr27_11264935   Sample    A    C        1      2        2 
  27  chr27_11273667     AAsi    C    G        0      0        2 
  27  chr27_11273667     AKia    C    G        1      2        2 
  27  chr27_11273667     AOna    C    G      0.5      1        2 
  27  chr27_11273667     ASom    C    G        0      0        2 
  27  chr27_11273667     HCab    C    G        0      0        2 
  27  chr27_11273667     HPrz    C    G        0      0        2 
  27  chr27_11273667     ZBoe    C    G        0      0        2 
  27  chr27_11273667     ZGre    C    G        0      0        2 
  27  chr27_11273667     ZHar    C    G        0      0        2 
  27  chr27_11273667   Sample    C    G        0      0        2 
  27  chr27_11278695     AAsi    T    G        0      0        2 
  27  chr27_11278695     AKia    T    G        0      0        2 
  27  chr27_11278695     AOna    T    G        0      0        2 
  27  chr27_11278695     ASom    T    G        0      0        2 
  27  chr27_11278695     HCab    T    G        0      0        2 
  27  chr27_11278695     HPrz    T    G        0      0        2 
  27  chr27_11278695     ZBoe    T    G        0      0        2 
  27  chr27_11278695     ZGre    T    G        0      0        2 
  27  chr27_11278695     ZHar    T    G      0.5      1        2 
  27  chr27_11278695   Sample    T    G        0      0        2 
  27  chr27_11278771     AAsi    G    T        0      0        2 
  27  chr27_11278771     AKia    G    T        0      0        2 
  27  chr27_11278771     AOna    G    T        0      0        2 
  27  chr27_11278771     ASom    G    T        0      0        2 
  27  chr27_11278771     HCab    G    T        0      0        2 
  27  chr27_11278771     HPrz    G    T        0      0        2 
  27  chr27_11278771     ZBoe    G    T        0      0        2 
  27  chr27_11278771     ZGre    G    T        1      2        2 
  27  chr27_11278771     ZHar    G    T        0      0        2 
  27  chr27_11278771   Sample    G    T        0      0        2 
  27  chr27_11292461     AAsi    G    T        0      0        2 
  27  chr27_11292461     AKia    G    T        0      0        2 
  27  chr27_11292461     AOna    G    T        0      0        2 
  27  chr27_11292461     ASom    G    T        0      0        2 
  27  chr27_11292461     HCab    G    T        0      0        2 
  27  chr27_11292461     HPrz    G    T        0      0        2 
  27  chr27_11292461     ZBoe    G    T      0.5      1        2 
  27  chr27_11292461     ZGre    G    T        0      0        2 
  27  chr27_11292461     ZHar    G    T        0      0        2 
  27  chr27_11292461   Sample    G    T        0      0        2 
  27  chr27_11327081     AAsi    C    A        1      2        2 
  27  chr27_11327081     AKia    C    A        1      2        2 
  27  chr27_11327081     AOna    C    A      0.5      1        2 
  27  chr27_11327081     ASom    C    A        1      2        2 
  27  chr27_11327081     HCab    C    A        0      0        2 
  27  chr27_11327081     HPrz    C    A        0      0        2 
  27  chr27_11327081     ZBoe    C    A        0      0        2 
  27  chr27_11327081     ZGre    C    A        0      0        2 
  27  chr27_11327081     ZHar    C    A        0      0        2 
  27  chr27_11327081   Sample    C    A        1      2        2 
  27  chr27_11334361     AAsi    A    C        0      0        2 
  27  chr27_11334361     AKia    A    C        1      2        2 
  27  chr27_11334361     AOna    A    C        0      0        2 
  27  chr27_11334361     ASom    A    C        0      0        2 
  27  chr27_11334361     HCab    A    C        0      0        2 
  27  chr27_11334361     HPrz    A    C        0      0        2 
  27  chr27_11334361     ZBoe    A    C        0      0        2 
  27  chr27_11334361     ZGre    A    C        0      0        2 
  27  chr27_11334361     ZHar    A    C        0      0        2 
  27  chr27_11334361   Sample    A    C        0      0        2 
  27  chr27_11348144     AAsi    G    T        0      0        2 
  27  chr27_11348144     AKia    G    T        1      2        2 
  27  chr27_11348144     AOna    G    T        0      0        2 
  27  chr27_11348144     ASom    G    T        0      0        2 
  27  chr27_11348144     HCab    G    T        0      0        2 
  27  chr27_11348144     HPrz    G    T        0      0        2 
  27  chr27_11348144     ZBoe    G    T        0      0        2 
  27  chr27_11348144     ZGre    G    T        0      0        2 
  27  chr27_11348144     ZHar    G    T        0      0        2 
  27  chr27_11348144   Sample    G    T        0      0        2 
  27  chr27_11348663     AAsi    G    T        0      0        2 
  27  chr27_11348663     AKia    G    T        1      2        2 
  27  chr27_11348663     AOna    G    T        0      0        2 
  27  chr27_11348663     ASom    G    T        0      0        2 
  27  chr27_11348663     HCab    G    T        0      0        2 
  27  chr27_11348663     HPrz    G    T        0      0        2 
  27  chr27_11348663     ZBoe    G    T        0      0        2 
  27  chr27_11348663     ZGre    G    T        0      0        2 
  27  chr27_11348663     ZHar    G    T        0      0        2 
  27  chr27_11348663   Sample    G    T        0      0        2 
  27  chr27_11370395     AAsi    C    G        0      0        2 
  27  chr27_11370395     AKia    C    G        0      0        2 
  27  chr27_11370395     AOna    C    G        0      0        2 
  27  chr27_11370395     ASom    C    G        0      0        2 
  27  chr27_11370395     HCab    C    G        0      0        2 
  27  chr27_11370395     HPrz    C    G        0      0        2 
  27  chr27_11370395     ZBoe    C    G      0.5      1        2 
  27  chr27_11370395     ZGre    C    G        0      0        2 
  27  chr27_11370395     ZHar    C    G        0      0        2 
  27  chr27_11370395   Sample    C    G        0      0        2 
  27  chr27_11395410     AAsi    C    A        0      0        2 
  27  chr27_11395410     AKia    C    A        0      0        2 
  27  chr27_11395410     AOna    C    A        0      0        2 
  27  chr27_11395410     ASom    C    A        0      0        2 
  27  chr27_11395410     HCab    C    A        0      0        2 
  27  chr27_11395410     HPrz    C    A      0.5      1        2 
  27  chr27_11395410     ZBoe    C    A        0      0        2 
  27  chr27_11395410     ZGre    C    A        0      0        2 
  27  chr27_11395410     ZHar    C    A        0      0        2 
  27  chr27_11395410   Sample    C    A        0      0        2 
  27  chr27_11398172     AAsi    C    G        0      0        2 
  27  chr27_11398172     AKia    C    G        0      0        2 
  27  chr27_11398172     AOna    C    G        0      0        2 
  27  chr27_11398172     ASom    C    G        0      0        2 
  27  chr27_11398172     HCab    C    G        0      0        2 
  27  chr27_11398172     HPrz    C    G      0.5      1        2 
  27  chr27_11398172     ZBoe    C    G        0      0        2 
  27  chr27_11398172     ZGre    C    G        0      0        2 
  27  chr27_11398172     ZHar    C    G        0      0        2 
  27  chr27_11398172   Sample    C    G        0      0        2 
  27  chr27_11406066     AAsi    C    A        0      0        2 
  27  chr27_11406066     AKia    C    A        0      0        2 
  27  chr27_11406066     AOna    C    A        0      0        2 
  27  chr27_11406066     ASom    C    A        0      0        2 
  27  chr27_11406066     HCab    C    A        1      2        2 
  27  chr27_11406066     HPrz    C    A        1      2        2 
  27  chr27_11406066     ZBoe    C    A        0      0        2 
  27  chr27_11406066     ZGre    C    A        0      0        2 
  27  chr27_11406066     ZHar    C    A        0      0        2 
  27  chr27_11406066   Sample    C    A        0      0        2 
  27  chr27_11420468     AAsi    C    A        0      0        2 
  27  chr27_11420468     AKia    C    A        0      0        2 
  27  chr27_11420468     AOna    C    A        0      0        2 
  27  chr27_11420468     ASom    C    A        0      0        2 
  27  chr27_11420468     HCab    C    A        1      2        2 
  27  chr27_11420468     HPrz    C    A        1      2        2 
  27  chr27_11420468     ZBoe    C    A        0      0        2 
  27  chr27_11420468     ZGre    C    A        0      0        2 
  27  chr27_11420468     ZHar    C    A        0      0        2 
  27  chr27_11420468   Sample    C    A        0      0        2 
  27  chr27_11448084     AAsi    A    T        0      0        2 
  27  chr27_11448084     AKia    A    T        0      0        2 
  27  chr27_11448084     AOna    A    T        0      0        2 
  27  chr27_11448084     ASom    A    T        0      0        2 
  27  chr27_11448084     HCab    A    T        0      0        2 
  27  chr27_11448084     HPrz    A    T        0      0        2 
  27  chr27_11448084     ZBoe    A    T        0      0        2 
  27  chr27_11448084     ZGre    A    T        0      0        2 
  27  chr27_11448084     ZHar    A    T        1      2        2 
  27  chr27_11448084   Sample    A    T        0      0        2 
  27  chr27_11450779     AAsi    G    T        0      0        2 
  27  chr27_11450779     AKia    G    T        1      2        2 
  27  chr27_11450779     AOna    G    T        1      2        2 
  27  chr27_11450779     ASom    G    T        0      0        2 
  27  chr27_11450779     HCab    G    T        1      2        2 
  27  chr27_11450779     HPrz    G    T        1      2        2 
  27  chr27_11450779     ZBoe    G    T        0      0        2 
  27  chr27_11450779     ZGre    G    T        0      0        2 
  27  chr27_11450779     ZHar    G    T        0      0        2 
  27  chr27_11450779   Sample    G    T        0      0        2 
  27  chr27_11452359     AAsi    G    T        0      0        2 
  27  chr27_11452359     AKia    G    T        0      0        2 
  27  chr27_11452359     AOna    G    T        0      0        2 
  27  chr27_11452359     ASom    G    T        0      0        2 
  27  chr27_11452359     HCab    G    T        0      0        2 
  27  chr27_11452359     HPrz    G    T        0      0        2 
  27  chr27_11452359     ZBoe    G    T      0.5      1        2 
  27  chr27_11452359     ZGre    G    T        0      0        2 
  27  chr27_11452359     ZHar    G    T        0      0        2 
  27  chr27_11452359   Sample    G    T        0      0        2 
  27  chr27_11492573     AAsi    C    G        0      0        2 
  27  chr27_11492573     AKia    C    G        0      0        2 
  27  chr27_11492573     AOna    C    G        0      0        2 
  27  chr27_11492573     ASom    C    G        0      0        2 
  27  chr27_11492573     HCab    C    G      0.5      1        2 
  27  chr27_11492573     HPrz    C    G        1      2        2 
  27  chr27_11492573     ZBoe    C    G        0      0        2 
  27  chr27_11492573     ZGre    C    G        0      0        2 
  27  chr27_11492573     ZHar    C    G        0      0        2 
  27  chr27_11492573   Sample    C    G        0      0        2 
  27  chr27_11531366     AAsi    G    T        0      0        2 
  27  chr27_11531366     AKia    G    T        0      0        2 
  27  chr27_11531366     AOna    G    T        0      0        2 
  27  chr27_11531366     ASom    G    T        0      0        2 
  27  chr27_11531366     HCab    G    T        0      0        2 
  27  chr27_11531366     HPrz    G    T        0      0        2 
  27  chr27_11531366     ZBoe    G    T      0.5      1        2 
  27  chr27_11531366     ZGre    G    T        0      0        2 
  27  chr27_11531366     ZHar    G    T        0      0        2 
  27  chr27_11531366   Sample    G    T        0      0        2 
  27  chr27_11540775     AAsi    A    T        0      0        2 
  27  chr27_11540775     AKia    A    T        0      0        2 
  27  chr27_11540775     AOna    A    T      0.5      1        2 
  27  chr27_11540775     ASom    A    T        0      0        2 
  27  chr27_11540775     HCab    A    T        0      0        2 
  27  chr27_11540775     HPrz    A    T        0      0        2 
  27  chr27_11540775     ZBoe    A    T        0      0        2 
  27  chr27_11540775     ZGre    A    T        0      0        2 
  27  chr27_11540775     ZHar    A    T        0      0        2 
  27  chr27_11540775   Sample    A    T        0      0        2 
  27  chr27_11544025     AAsi    T    G        0      0        2 
  27  chr27_11544025     AKia    T    G        0      0        2 
  27  chr27_11544025     AOna    T    G        0      0        2 
  27  chr27_11544025     ASom    T    G        0      0        2 
  27  chr27_11544025     HCab    T    G        1      2        2 
  27  chr27_11544025     HPrz    T    G        1      2        2 
  27  chr27_11544025     ZBoe    T    G        0      0        2 
  27  chr27_11544025     ZGre    T    G        0      0        2 
  27  chr27_11544025     ZHar    T    G        0      0        2 
  27  chr27_11544025   Sample    T    G        0      0        2 
  27  chr27_11567381     AAsi    A    C        0      0        2 
  27  chr27_11567381     AKia    A    C        0      0        2 
  27  chr27_11567381     AOna    A    C        0      0        2 
  27  chr27_11567381     ASom    A    C        0      0        2 
  27  chr27_11567381     HCab    A    C        1      2        2 
  27  chr27_11567381     HPrz    A    C        1      2        2 
  27  chr27_11567381     ZBoe    A    C        0      0        2 
  27  chr27_11567381     ZGre    A    C        0      0        2 
  27  chr27_11567381     ZHar    A    C        0      0        2 
  27  chr27_11567381   Sample    A    C        0      0        2 
  27  chr27_11598655     AAsi    C    A        0      0        2 
  27  chr27_11598655     AKia    C    A        0      0        2 
  27  chr27_11598655     AOna    C    A        0      0        2 
  27  chr27_11598655     ASom    C    A        0      0        2 
  27  chr27_11598655     HCab    C    A        1      2        2 
  27  chr27_11598655     HPrz    C    A        1      2        2 
  27  chr27_11598655     ZBoe    C    A        0      0        2 
  27  chr27_11598655     ZGre    C    A        0      0        2 
  27  chr27_11598655     ZHar    C    A        0      0        2 
  27  chr27_11598655   Sample    C    A        0      0        2 
  27  chr27_11620159     AAsi    A    T        0      0        2 
  27  chr27_11620159     AKia    A    T        0      0        2 
  27  chr27_11620159     AOna    A    T        0      0        2 
  27  chr27_11620159     ASom    A    T        0      0        2 
  27  chr27_11620159     HCab    A    T        1      2        2 
  27  chr27_11620159     HPrz    A    T      0.5      1        2 
  27  chr27_11620159     ZBoe    A    T        0      0        2 
  27  chr27_11620159     ZGre    A    T        0      0        2 
  27  chr27_11620159     ZHar    A    T        0      0        2 
  27  chr27_11620159   Sample    A    T        0      0        2 
  27  chr27_11665012     AAsi    G    T        0      0        2 
  27  chr27_11665012     AKia    G    T        0      0        2 
  27  chr27_11665012     AOna    G    T        0      0        2 
  27  chr27_11665012     ASom    G    T        0      0        2 
  27  chr27_11665012     HCab    G    T        0      0        2 
  27  chr27_11665012     HPrz    G    T        0      0        2 
  27  chr27_11665012     ZBoe    G    T        0      0        2 
  27  chr27_11665012     ZGre    G    T        0      0        2 
  27  chr27_11665012     ZHar    G    T      0.5      1        2 
  27  chr27_11665012   Sample    G    T        0      0        2 
  27  chr27_11665792     AAsi    A    T        0      0        2 
  27  chr27_11665792     AKia    A    T        0      0        2 
  27  chr27_11665792     AOna    A    T        0      0        2 
  27  chr27_11665792     ASom    A    T        0      0        2 
  27  chr27_11665792     HCab    A    T        0      0        2 
  27  chr27_11665792     HPrz    A    T        0      0        2 
  27  chr27_11665792     ZBoe    A    T        1      2        2 
  27  chr27_11665792     ZGre    A    T        1      2        2 
  27  chr27_11665792     ZHar    A    T        1      2        2 
  27  chr27_11665792   Sample    A    T        0      0        2 
  27  chr27_11713119     AAsi    T    G        0      0        2 
  27  chr27_11713119     AKia    T    G        0      0        2 
  27  chr27_11713119     AOna    T    G        0      0        2 
  27  chr27_11713119     ASom    T    G        0      0        2 
  27  chr27_11713119     HCab    T    G        0      0        2 
  27  chr27_11713119     HPrz    T    G        0      0        2 
  27  chr27_11713119     ZBoe    T    G        0      0        2 
  27  chr27_11713119     ZGre    T    G        0      0        2 
  27  chr27_11713119     ZHar    T    G      0.5      1        2 
  27  chr27_11713119   Sample    T    G        0      0        2 
  27  chr27_11724816     AAsi    T    G        0      0        2 
  27  chr27_11724816     AKia    T    G        0      0        2 
  27  chr27_11724816     AOna    T    G        0      0        2 
  27  chr27_11724816     ASom    T    G        0      0        2 
  27  chr27_11724816     HCab    T    G        0      0        2 
  27  chr27_11724816     HPrz    T    G        1      2        2 
  27  chr27_11724816     ZBoe    T    G        0      0        2 
  27  chr27_11724816     ZGre    T    G        0      0        2 
  27  chr27_11724816     ZHar    T    G        0      0        2 
  27  chr27_11724816   Sample    T    G        0      0        2 
  27  chr27_11735877     AAsi    T    A        1      2        2 
  27  chr27_11735877     AKia    T    A        0      0        2 
  27  chr27_11735877     AOna    T    A        0      0        2 
  27  chr27_11735877     ASom    T    A        0      0        2 
  27  chr27_11735877     HCab    T    A        0      0        2 
  27  chr27_11735877     HPrz    T    A        0      0        2 
  27  chr27_11735877     ZBoe    T    A        0      0        2 
  27  chr27_11735877     ZGre    T    A        0      0        2 
  27  chr27_11735877     ZHar    T    A        0      0        2 
  27  chr27_11735877   Sample    T    A        0      0        2 
  27  chr27_11744812     AAsi    T    A        0      0        2 
  27  chr27_11744812     AKia    T    A        0      0        2 
  27  chr27_11744812     AOna    T    A        0      0        2 
  27  chr27_11744812     ASom    T    A      0.5      1        2 
  27  chr27_11744812     HCab    T    A        0      0        2 
  27  chr27_11744812     HPrz    T    A        0      0        2 
  27  chr27_11744812     ZBoe    T    A        0      0        2 
  27  chr27_11744812     ZGre    T    A        0      0        2 
  27  chr27_11744812     ZHar    T    A        0      0        2 
  27  chr27_11744812   Sample    T    A        0      0        2 
  27  chr27_11770816     AAsi    C    A        0      0        2 
  27  chr27_11770816     AKia    C    A      0.5      1        2 
  27  chr27_11770816     AOna    C    A        0      0        2 
  27  chr27_11770816     ASom    C    A        0      0        2 
  27  chr27_11770816     HCab    C    A        0      0        2 
  27  chr27_11770816     HPrz    C    A        0      0        2 
  27  chr27_11770816     ZBoe    C    A        0      0        2 
  27  chr27_11770816     ZGre    C    A        0      0        2 
  27  chr27_11770816     ZHar    C    A        0      0        2 
  27  chr27_11770816   Sample    C    A        0      0        2 
  27  chr27_11776519     AAsi    T    G        0      0        2 
  27  chr27_11776519     AKia    T    G        0      0        2 
  27  chr27_11776519     AOna    T    G        0      0        2 
  27  chr27_11776519     ASom    T    G        0      0        2 
  27  chr27_11776519     HCab    T    G        0      0        2 
  27  chr27_11776519     HPrz    T    G      0.5      1        2 
  27  chr27_11776519     ZBoe    T    G        0      0        2 
  27  chr27_11776519     ZGre    T    G        0      0        2 
  27  chr27_11776519     ZHar    T    G        0      0        2 
  27  chr27_11776519   Sample    T    G        0      0        2 
  27  chr27_11791174     AAsi    T    G        0      0        2 
  27  chr27_11791174     AKia    T    G        0      0        2 
  27  chr27_11791174     AOna    T    G      0.5      1        2 
  27  chr27_11791174     ASom    T    G        0      0        2 
  27  chr27_11791174     HCab    T    G        0      0        2 
  27  chr27_11791174     HPrz    T    G        0      0        2 
  27  chr27_11791174     ZBoe    T    G        0      0        2 
  27  chr27_11791174     ZGre    T    G        0      0        2 
  27  chr27_11791174     ZHar    T    G        0      0        2 
  27  chr27_11791174   Sample    T    G        0      0        2 
  27  chr27_11813014     AAsi    A    C        0      0        2 
  27  chr27_11813014     AKia    A    C        0      0        2 
  27  chr27_11813014     AOna    A    C        0      0        2 
  27  chr27_11813014     ASom    A    C        0      0        2 
  27  chr27_11813014     HCab    A    C        0      0        2 
  27  chr27_11813014     HPrz    A    C        0      0        2 
  27  chr27_11813014     ZBoe    A    C        0      0        2 
  27  chr27_11813014     ZGre    A    C        0      0        2 
  27  chr27_11813014     ZHar    A    C        1      2        2 
  27  chr27_11813014   Sample    A    C        0      0        2 
  27  chr27_11823236     AAsi    C    G        0      0        2 
  27  chr27_11823236     AKia    C    G        0      0        2 
  27  chr27_11823236     AOna    C    G        0      0        2 
  27  chr27_11823236     ASom    C    G        0      0        2 
  27  chr27_11823236     HCab    C    G        1      2        2 
  27  chr27_11823236     HPrz    C    G        1      2        2 
  27  chr27_11823236     ZBoe    C    G        0      0        2 
  27  chr27_11823236     ZGre    C    G        0      0        2 
  27  chr27_11823236     ZHar    C    G        0      0        2 
  27  chr27_11823236   Sample    C    G        0      0        2 
  27  chr27_11875543     AAsi    C    A        1      2        2 
  27  chr27_11875543     AKia    C    A        0      0        2 
  27  chr27_11875543     AOna    C    A        0      0        2 
  27  chr27_11875543     ASom    C    A        1      2        2 
  27  chr27_11875543     HCab    C    A        1      2        2 
  27  chr27_11875543     HPrz    C    A        1      2        2 
  27  chr27_11875543     ZBoe    C    A        0      0        2 
  27  chr27_11875543     ZGre    C    A        0      0        2 
  27  chr27_11875543     ZHar    C    A        0      0        2 
  27  chr27_11875543   Sample    C    A        1      2        2 
  27  chr27_11906296     AAsi    C    A        1      2        2 
  27  chr27_11906296     AKia    C    A        0      0        2 
  27  chr27_11906296     AOna    C    A        0      0        2 
  27  chr27_11906296     ASom    C    A        1      2        2 
  27  chr27_11906296     HCab    C    A        0      0        2 
  27  chr27_11906296     HPrz    C    A        0      0        2 
  27  chr27_11906296     ZBoe    C    A        0      0        2 
  27  chr27_11906296     ZGre    C    A        1      2        2 
  27  chr27_11906296     ZHar    C    A        0      0        2 
  27  chr27_11906296   Sample    C    A        1      2        2 
  27  chr27_11919664     AAsi    T    A        0      0        2 
  27  chr27_11919664     AKia    T    A        0      0        2 
  27  chr27_11919664     AOna    T    A        0      0        2 
  27  chr27_11919664     ASom    T    A        0      0        2 
  27  chr27_11919664     HCab    T    A        1      2        2 
  27  chr27_11919664     HPrz    T    A        1      2        2 
  27  chr27_11919664     ZBoe    T    A        0      0        2 
  27  chr27_11919664     ZGre    T    A        0      0        2 
  27  chr27_11919664     ZHar    T    A        0      0        2 
  27  chr27_11919664   Sample    T    A        0      0        2 
  27  chr27_11950305     AAsi    C    A        0      0        2 
  27  chr27_11950305     AKia    C    A        0      0        2 
  27  chr27_11950305     AOna    C    A        0      0        2 
  27  chr27_11950305     ASom    C    A        0      0        2 
  27  chr27_11950305     HCab    C    A        0      0        2 
  27  chr27_11950305     HPrz    C    A        0      0        2 
  27  chr27_11950305     ZBoe    C    A      0.5      1        2 
  27  chr27_11950305     ZGre    C    A        0      0        2 
  27  chr27_11950305     ZHar    C    A        0      0        2 
  27  chr27_11950305   Sample    C    A        0      0        2 
  27  chr27_11952274     AAsi    C    A        0      0        2 
  27  chr27_11952274     AKia    C    A        0      0        2 
  27  chr27_11952274     AOna    C    A        0      0        2 
  27  chr27_11952274     ASom    C    A        0      0        2 
  27  chr27_11952274     HCab    C    A        1      2        2 
  27  chr27_11952274     HPrz    C    A        1      2        2 
  27  chr27_11952274     ZBoe    C    A        0      0        2 
  27  chr27_11952274     ZGre    C    A        0      0        2 
  27  chr27_11952274     ZHar    C    A        0      0        2 
  27  chr27_11952274   Sample    C    A        0      0        2 
  27  chr27_11960813     AAsi    C    G        0      0        2 
  27  chr27_11960813     AKia    C    G        0      0        2 
  27  chr27_11960813     AOna    C    G        0      0        2 
  27  chr27_11960813     ASom    C    G        0      0        2 
  27  chr27_11960813     HCab    C    G        1      2        2 
  27  chr27_11960813     HPrz    C    G        1      2        2 
  27  chr27_11960813     ZBoe    C    G        0      0        2 
  27  chr27_11960813     ZGre    C    G        0      0        2 
  27  chr27_11960813     ZHar    C    G        0      0        2 
  27  chr27_11960813   Sample    C    G        0      0        2 
  27  chr27_11970738     AAsi    G    T        0      0        2 
  27  chr27_11970738     AKia    G    T        0      0        2 
  27  chr27_11970738     AOna    G    T        0      0        2 
  27  chr27_11970738     ASom    G    T        0      0        2 
  27  chr27_11970738     HCab    G    T        0      0        2 
  27  chr27_11970738     HPrz    G    T        0      0        2 
  27  chr27_11970738     ZBoe    G    T      0.5      1        2 
  27  chr27_11970738     ZGre    G    T        0      0        2 
  27  chr27_11970738     ZHar    G    T        0      0        2 
  27  chr27_11970738   Sample    G    T        0      0        2 
  27  chr27_12001708     AAsi    T    G        0      0        2 
  27  chr27_12001708     AKia    T    G        0      0        2 
  27  chr27_12001708     AOna    T    G        0      0        2 
  27  chr27_12001708     ASom    T    G        0      0        2 
  27  chr27_12001708     HCab    T    G        0      0        2 
  27  chr27_12001708     HPrz    T    G        0      0        2 
  27  chr27_12001708     ZBoe    T    G        0      0        2 
  27  chr27_12001708     ZGre    T    G        1      2        2 
  27  chr27_12001708     ZHar    T    G        0      0        2 
  27  chr27_12001708   Sample    T    G        0      0        2 
  27  chr27_12007170     AAsi    G    T        0      0        2 
  27  chr27_12007170     AKia    G    T        0      0        2 
  27  chr27_12007170     AOna    G    T        0      0        2 
  27  chr27_12007170     ASom    G    T        0      0        2 
  27  chr27_12007170     HCab    G    T        1      2        2 
  27  chr27_12007170     HPrz    G    T        1      2        2 
  27  chr27_12007170     ZBoe    G    T        0      0        2 
  27  chr27_12007170     ZGre    G    T        0      0        2 
  27  chr27_12007170     ZHar    G    T        0      0        2 
  27  chr27_12007170   Sample    G    T        0      0        2 
  27  chr27_12035724     AAsi    C    G        0      0        2 
  27  chr27_12035724     AKia    C    G        0      0        2 
  27  chr27_12035724     AOna    C    G      0.5      1        2 
  27  chr27_12035724     ASom    C    G        0      0        2 
  27  chr27_12035724     HCab    C    G        0      0        2 
  27  chr27_12035724     HPrz    C    G        0      0        2 
  27  chr27_12035724     ZBoe    C    G        0      0        2 
  27  chr27_12035724     ZGre    C    G        0      0        2 
  27  chr27_12035724     ZHar    C    G        0      0        2 
  27  chr27_12035724   Sample    C    G        0      0        2 
  27  chr27_12062840     AAsi    T    A        0      0        2 
  27  chr27_12062840     AKia    T    A        0      0        2 
  27  chr27_12062840     AOna    T    A        0      0        2 
  27  chr27_12062840     ASom    T    A        0      0        2 
  27  chr27_12062840     HCab    T    A        1      2        2 
  27  chr27_12062840     HPrz    T    A        1      2        2 
  27  chr27_12062840     ZBoe    T    A        0      0        2 
  27  chr27_12062840     ZGre    T    A        0      0        2 
  27  chr27_12062840     ZHar    T    A        0      0        2 
  27  chr27_12062840   Sample    T    A        0      0        2 
  27  chr27_12114687     AAsi    A    T        0      0        2 
  27  chr27_12114687     AKia    A    T        0      0        2 
  27  chr27_12114687     AOna    A    T        0      0        2 
  27  chr27_12114687     ASom    A    T        0      0        2 
  27  chr27_12114687     HCab    A    T        0      0        2 
  27  chr27_12114687     HPrz    A    T      0.5      1        2 
  27  chr27_12114687     ZBoe    A    T        0      0        2 
  27  chr27_12114687     ZGre    A    T        0      0        2 
  27  chr27_12114687     ZHar    A    T        0      0        2 
  27  chr27_12114687   Sample    A    T        0      0        2 
  27  chr27_12126268     AAsi    A    C        0      0        2 
  27  chr27_12126268     AKia    A    C        0      0        2 
  27  chr27_12126268     AOna    A    C        0      0        2 
  27  chr27_12126268     ASom    A    C        0      0        2 
  27  chr27_12126268     HCab    A    C        1      2        2 
  27  chr27_12126268     HPrz    A    C        1      2        2 
  27  chr27_12126268     ZBoe    A    C        0      0        2 
  27  chr27_12126268     ZGre    A    C        0      0        2 
  27  chr27_12126268     ZHar    A    C        0      0        2 
  27  chr27_12126268   Sample    A    C        0      0        2 
  27  chr27_12132963     AAsi    A    T        0      0        2 
  27  chr27_12132963     AKia    A    T        0      0        2 
  27  chr27_12132963     AOna    A    T      0.5      1        2 
  27  chr27_12132963     ASom    A    T        0      0        2 
  27  chr27_12132963     HCab    A    T        0      0        2 
  27  chr27_12132963     HPrz    A    T        0      0        2 
  27  chr27_12132963     ZBoe    A    T        0      0        2 
  27  chr27_12132963     ZGre    A    T        0      0        2 
  27  chr27_12132963     ZHar    A    T        0      0        2 
  27  chr27_12132963   Sample    A    T        0      0        2 
  27  chr27_12139939     AAsi    A    T        0      0        2 
  27  chr27_12139939     AKia    A    T        0      0        2 
  27  chr27_12139939     AOna    A    T        0      0        2 
  27  chr27_12139939     ASom    A    T        0      0        2 
  27  chr27_12139939     HCab    A    T        1      2        2 
  27  chr27_12139939     HPrz    A    T        1      2        2 
  27  chr27_12139939     ZBoe    A    T        0      0        2 
  27  chr27_12139939     ZGre    A    T        0      0        2 
  27  chr27_12139939     ZHar    A    T        0      0        2 
  27  chr27_12139939   Sample    A    T        0      0        2 
  27  chr27_12142942     AAsi    C    A        0      0        2 
  27  chr27_12142942     AKia    C    A        0      0        2 
  27  chr27_12142942     AOna    C    A        0      0        2 
  27  chr27_12142942     ASom    C    A        1      2        2 
  27  chr27_12142942     HCab    C    A        0      0        2 
  27  chr27_12142942     HPrz    C    A        0      0        2 
  27  chr27_12142942     ZBoe    C    A        0      0        2 
  27  chr27_12142942     ZGre    C    A        0      0        2 
  27  chr27_12142942     ZHar    C    A        0      0        2 
  27  chr27_12142942   Sample    C    A        0      0        2 
  27  chr27_12144129     AAsi    A    T        0      0        2 
  27  chr27_12144129     AKia    A    T        0      0        2 
  27  chr27_12144129     AOna    A    T        0      0        2 
  27  chr27_12144129     ASom    A    T        0      0        2 
  27  chr27_12144129     HCab    A    T        1      2        2 
  27  chr27_12144129     HPrz    A    T        1      2        2 
  27  chr27_12144129     ZBoe    A    T        0      0        2 
  27  chr27_12144129     ZGre    A    T        0      0        2 
  27  chr27_12144129     ZHar    A    T        0      0        2 
  27  chr27_12144129   Sample    A    T        0      0        2 
  27  chr27_12146859     AAsi    G    C        0      0        2 
  27  chr27_12146859     AKia    G    C        0      0        2 
  27  chr27_12146859     AOna    G    C        0      0        2 
  27  chr27_12146859     ASom    G    C        0      0        2 
  27  chr27_12146859     HCab    G    C        0      0        2 
  27  chr27_12146859     HPrz    G    C        0      0        2 
  27  chr27_12146859     ZBoe    G    C      0.5      1        2 
  27  chr27_12146859     ZGre    G    C        0      0        2 
  27  chr27_12146859     ZHar    G    C        0      0        2 
  27  chr27_12146859   Sample    G    C        0      0        2 
  27  chr27_12148270     AAsi    G    C      0.5      1        2 
  27  chr27_12148270     AKia    G    C        0      0        2 
  27  chr27_12148270     AOna    G    C        0      0        2 
  27  chr27_12148270     ASom    G    C        1      2        2 
  27  chr27_12148270     HCab    G    C        0      0        2 
  27  chr27_12148270     HPrz    G    C        0      0        2 
  27  chr27_12148270     ZBoe    G    C        0      0        2 
  27  chr27_12148270     ZGre    G    C        0      0        2 
  27  chr27_12148270     ZHar    G    C        0      0        2 
  27  chr27_12148270   Sample    G    C        0      0        2 
  27  chr27_12177482     AAsi    T    G      0.5      1        2 
  27  chr27_12177482     AKia    T    G        0      0        2 
  27  chr27_12177482     AOna    T    G        0      0        2 
  27  chr27_12177482     ASom    T    G        0      0        2 
  27  chr27_12177482     HCab    T    G        0      0        2 
  27  chr27_12177482     HPrz    T    G        0      0        2 
  27  chr27_12177482     ZBoe    T    G        0      0        2 
  27  chr27_12177482     ZGre    T    G        0      0        2 
  27  chr27_12177482     ZHar    T    G        0      0        2 
  27  chr27_12177482   Sample    T    G        0      0        2 
  27  chr27_12210751     AAsi    T    A        0      0        2 
  27  chr27_12210751     AKia    T    A        0      0        2 
  27  chr27_12210751     AOna    T    A        0      0        2 
  27  chr27_12210751     ASom    T    A        0      0        2 
  27  chr27_12210751     HCab    T    A        0      0        2 
  27  chr27_12210751     HPrz    T    A      0.5      1        2 
  27  chr27_12210751     ZBoe    T    A        0      0        2 
  27  chr27_12210751     ZGre    T    A        0      0        2 
  27  chr27_12210751     ZHar    T    A        0      0        2 
  27  chr27_12210751   Sample    T    A        0      0        2 
  27  chr27_12223255     AAsi    C    A        0      0        2 
  27  chr27_12223255     AKia    C    A      0.5      1        2 
  27  chr27_12223255     AOna    C    A      0.5      1        2 
  27  chr27_12223255     ASom    C    A        0      0        2 
  27  chr27_12223255     HCab    C    A        0      0        2 
  27  chr27_12223255     HPrz    C    A        0      0        2 
  27  chr27_12223255     ZBoe    C    A      0.5      1        2 
  27  chr27_12223255     ZGre    C    A        0      0        2 
  27  chr27_12223255     ZHar    C    A        0      0        2 
  27  chr27_12223255   Sample    C    A        0      0        2 
  27  chr27_12236232     AAsi    T    G        0      0        2 
  27  chr27_12236232     AKia    T    G        0      0        2 
  27  chr27_12236232     AOna    T    G        0      0        2 
  27  chr27_12236232     ASom    T    G        0      0        2 
  27  chr27_12236232     HCab    T    G        1      2        2 
  27  chr27_12236232     HPrz    T    G        1      2        2 
  27  chr27_12236232     ZBoe    T    G        0      0        2 
  27  chr27_12236232     ZGre    T    G        0      0        2 
  27  chr27_12236232     ZHar    T    G        0      0        2 
  27  chr27_12236232   Sample    T    G        0      0        2 
  27  chr27_12239193     AAsi    C    A        1      2        2 
  27  chr27_12239193     AKia    C    A        0      0        2 
  27  chr27_12239193     AOna    C    A        0      0        2 
  27  chr27_12239193     ASom    C    A      0.5      1        2 
  27  chr27_12239193     HCab    C    A        0      0        2 
  27  chr27_12239193     HPrz    C    A        0      0        2 
  27  chr27_12239193     ZBoe    C    A        0      0        2 
  27  chr27_12239193     ZGre    C    A        0      0        2 
  27  chr27_12239193     ZHar    C    A        0      0        2 
  27  chr27_12239193   Sample    C    A        1      2        2 
  27  chr27_12244063     AAsi    G    T        0      0        2 
  27  chr27_12244063     AKia    G    T        0      0        2 
  27  chr27_12244063     AOna    G    T        0      0        2 
  27  chr27_12244063     ASom    G    T        0      0        2 
  27  chr27_12244063     HCab    G    T        1      2        2 
  27  chr27_12244063     HPrz    G    T        1      2        2 
  27  chr27_12244063     ZBoe    G    T        0      0        2 
  27  chr27_12244063     ZGre    G    T        0      0        2 
  27  chr27_12244063     ZHar    G    T        0      0        2 
  27  chr27_12244063   Sample    G    T        0      0        2 
  27  chr27_12281862     AAsi    C    A        0      0        2 
  27  chr27_12281862     AKia    C    A        0      0        2 
  27  chr27_12281862     AOna    C    A        0      0        2 
  27  chr27_12281862     ASom    C    A        0      0        2 
  27  chr27_12281862     HCab    C    A        1      2        2 
  27  chr27_12281862     HPrz    C    A        1      2        2 
  27  chr27_12281862     ZBoe    C    A        0      0        2 
  27  chr27_12281862     ZGre    C    A        0      0        2 
  27  chr27_12281862     ZHar    C    A        0      0        2 
  27  chr27_12281862   Sample    C    A        0      0        2 
  27  chr27_12309354     AAsi    A    C        0      0        2 
  27  chr27_12309354     AKia    A    C        0      0        2 
  27  chr27_12309354     AOna    A    C      0.5      1        2 
  27  chr27_12309354     ASom    A    C        0      0        2 
  27  chr27_12309354     HCab    A    C        0      0        2 
  27  chr27_12309354     HPrz    A    C        0      0        2 
  27  chr27_12309354     ZBoe    A    C        0      0        2 
  27  chr27_12309354     ZGre    A    C        0      0        2 
  27  chr27_12309354     ZHar    A    C        0      0        2 
  27  chr27_12309354   Sample    A    C        0      0        2 
  27  chr27_12311226     AAsi    G    T        1      2        2 
  27  chr27_12311226     AKia    G    T        0      0        2 
  27  chr27_12311226     AOna    G    T        0      0        2 
  27  chr27_12311226     ASom    G    T        0      0        2 
  27  chr27_12311226     HCab    G    T        0      0        2 
  27  chr27_12311226     HPrz    G    T        0      0        2 
  27  chr27_12311226     ZBoe    G    T        0      0        2 
  27  chr27_12311226     ZGre    G    T        0      0        2 
  27  chr27_12311226     ZHar    G    T        0      0        2 
  27  chr27_12311226   Sample    G    T        0      0        2 
  27  chr27_12408638     AAsi    G    T        0      0        2 
  27  chr27_12408638     AKia    G    T        0      0        2 
  27  chr27_12408638     AOna    G    T        0      0        2 
  27  chr27_12408638     ASom    G    T        0      0        2 
  27  chr27_12408638     HCab    G    T        0      0        2 
  27  chr27_12408638     HPrz    G    T        0      0        2 
  27  chr27_12408638     ZBoe    G    T      0.5      1        2 
  27  chr27_12408638     ZGre    G    T        0      0        2 
  27  chr27_12408638     ZHar    G    T        0      0        2 
  27  chr27_12408638   Sample    G    T        0      0        2 
  27  chr27_12412117     AAsi    G    T        0      0        2 
  27  chr27_12412117     AKia    G    T        0      0        2 
  27  chr27_12412117     AOna    G    T        0      0        2 
  27  chr27_12412117     ASom    G    T      0.5      1        2 
  27  chr27_12412117     HCab    G    T        0      0        2 
  27  chr27_12412117     HPrz    G    T        0      0        2 
  27  chr27_12412117     ZBoe    G    T        0      0        2 
  27  chr27_12412117     ZGre    G    T        0      0        2 
  27  chr27_12412117     ZHar    G    T        0      0        2 
  27  chr27_12412117   Sample    G    T        0      0        2 
  27  chr27_12421271     AAsi    T    A        0      0        2 
  27  chr27_12421271     AKia    T    A        0      0        2 
  27  chr27_12421271     AOna    T    A        0      0        2 
  27  chr27_12421271     ASom    T    A        0      0        2 
  27  chr27_12421271     HCab    T    A        0      0        2 
  27  chr27_12421271     HPrz    T    A        0      0        2 
  27  chr27_12421271     ZBoe    T    A        0      0        2 
  27  chr27_12421271     ZGre    T    A        1      2        2 
  27  chr27_12421271     ZHar    T    A        0      0        2 
  27  chr27_12421271   Sample    T    A        0      0        2 
  27  chr27_12440930     AAsi    C    G        0      0        2 
  27  chr27_12440930     AKia    C    G        0      0        2 
  27  chr27_12440930     AOna    C    G        0      0        2 
  27  chr27_12440930     ASom    C    G        0      0        2 
  27  chr27_12440930     HCab    C    G        1      2        2 
  27  chr27_12440930     HPrz    C    G      0.5      1        2 
  27  chr27_12440930     ZBoe    C    G        0      0        2 
  27  chr27_12440930     ZGre    C    G        0      0        2 
  27  chr27_12440930     ZHar    C    G        0      0        2 
  27  chr27_12440930   Sample    C    G        0      0        2 
  27  chr27_12468919     AAsi    G    T        1      2        2 
  27  chr27_12468919     AKia    G    T        0      0        2 
  27  chr27_12468919     AOna    G    T        0      0        2 
  27  chr27_12468919     ASom    G    T        0      0        2 
  27  chr27_12468919     HCab    G    T        0      0        2 
  27  chr27_12468919     HPrz    G    T        0      0        2 
  27  chr27_12468919     ZBoe    G    T        0      0        2 
  27  chr27_12468919     ZGre    G    T        0      0        2 
  27  chr27_12468919     ZHar    G    T        0      0        2 
  27  chr27_12468919   Sample    G    T        1      2        2 
  27  chr27_12484705     AAsi    A    C        0      0        2 
  27  chr27_12484705     AKia    A    C        1      2        2 
  27  chr27_12484705     AOna    A    C      0.5      1        2 
  27  chr27_12484705     ASom    A    C        0      0        2 
  27  chr27_12484705     HCab    A    C        0      0        2 
  27  chr27_12484705     HPrz    A    C        0      0        2 
  27  chr27_12484705     ZBoe    A    C        0      0        2 
  27  chr27_12484705     ZGre    A    C        0      0        2 
  27  chr27_12484705     ZHar    A    C        0      0        2 
  27  chr27_12484705   Sample    A    C        0      0        2 
  27  chr27_12565767     AAsi    T    A        0      0        2 
  27  chr27_12565767     AKia    T    A        0      0        2 
  27  chr27_12565767     AOna    T    A      0.5      1        2 
  27  chr27_12565767     ASom    T    A        0      0        2 
  27  chr27_12565767     HCab    T    A        0      0        2 
  27  chr27_12565767     HPrz    T    A        0      0        2 
  27  chr27_12565767     ZBoe    T    A        0      0        2 
  27  chr27_12565767     ZGre    T    A        0      0        2 
  27  chr27_12565767     ZHar    T    A        0      0        2 
  27  chr27_12565767   Sample    T    A        0      0        2 
  27  chr27_12619414     AAsi    C    G        0      0        2 
  27  chr27_12619414     AKia    C    G        0      0        2 
  27  chr27_12619414     AOna    C    G        0      0        2 
  27  chr27_12619414     ASom    C    G      0.5      1        2 
  27  chr27_12619414     HCab    C    G        0      0        2 
  27  chr27_12619414     HPrz    C    G        0      0        2 
  27  chr27_12619414     ZBoe    C    G        0      0        2 
  27  chr27_12619414     ZGre    C    G        0      0        2 
  27  chr27_12619414     ZHar    C    G        0      0        2 
  27  chr27_12619414   Sample    C    G        0      0        2 
  27  chr27_12635579     AAsi    T    G        0      0        2 
  27  chr27_12635579     AKia    T    G        0      0        2 
  27  chr27_12635579     AOna    T    G        0      0        2 
  27  chr27_12635579     ASom    T    G      0.5      1        2 
  27  chr27_12635579     HCab    T    G        0      0        2 
  27  chr27_12635579     HPrz    T    G        0      0        2 
  27  chr27_12635579     ZBoe    T    G        0      0        2 
  27  chr27_12635579     ZGre    T    G        0      0        2 
  27  chr27_12635579     ZHar    T    G        0      0        2 
  27  chr27_12635579   Sample    T    G        0      0        2 
  27  chr27_12640356     AAsi    A    T        0      0        2 
  27  chr27_12640356     AKia    A    T        0      0        2 
  27  chr27_12640356     AOna    A    T        0      0        2 
  27  chr27_12640356     ASom    A    T        0      0        2 
  27  chr27_12640356     HCab    A    T        1      2        2 
  27  chr27_12640356     HPrz    A    T        1      2        2 
  27  chr27_12640356     ZBoe    A    T        0      0        2 
  27  chr27_12640356     ZGre    A    T        0      0        2 
  27  chr27_12640356     ZHar    A    T        0      0        2 
  27  chr27_12640356   Sample    A    T        0      0        2 
  27  chr27_12645483     AAsi    C    A        0      0        2 
  27  chr27_12645483     AKia    C    A        0      0        2 
  27  chr27_12645483     AOna    C    A        0      0        2 
  27  chr27_12645483     ASom    C    A        0      0        2 
  27  chr27_12645483     HCab    C    A        0      0        2 
  27  chr27_12645483     HPrz    C    A        0      0        2 
  27  chr27_12645483     ZBoe    C    A        1      2        2 
  27  chr27_12645483     ZGre    C    A        0      0        2 
  27  chr27_12645483     ZHar    C    A        0      0        2 
  27  chr27_12645483   Sample    C    A        0      0        2 
  27  chr27_12683384     AAsi    G    T        0      0        2 
  27  chr27_12683384     AKia    G    T        0      0        2 
  27  chr27_12683384     AOna    G    T        1      2        2 
  27  chr27_12683384     ASom    G    T        0      0        2 
  27  chr27_12683384     HCab    G    T        0      0        2 
  27  chr27_12683384     HPrz    G    T        0      0        2 
  27  chr27_12683384     ZBoe    G    T        0      0        2 
  27  chr27_12683384     ZGre    G    T        0      0        2 
  27  chr27_12683384     ZHar    G    T        0      0        2 
  27  chr27_12683384   Sample    G    T        0      0        2 
  27  chr27_12725639     AAsi    G    T      0.5      1        2 
  27  chr27_12725639     AKia    G    T        0      0        2 
  27  chr27_12725639     AOna    G    T        0      0        2 
  27  chr27_12725639     ASom    G    T        1      2        2 
  27  chr27_12725639     HCab    G    T        0      0        2 
  27  chr27_12725639     HPrz    G    T        0      0        2 
  27  chr27_12725639     ZBoe    G    T        0      0        2 
  27  chr27_12725639     ZGre    G    T        0      0        2 
  27  chr27_12725639     ZHar    G    T        0      0        2 
  27  chr27_12725639   Sample    G    T        0      0        2 
  27  chr27_12730358     AAsi    A    C        0      0        2 
  27  chr27_12730358     AKia    A    C        0      0        2 
  27  chr27_12730358     AOna    A    C        0      0        2 
  27  chr27_12730358     ASom    A    C        0      0        2 
  27  chr27_12730358     HCab    A    C        1      2        2 
  27  chr27_12730358     HPrz    A    C        1      2        2 
  27  chr27_12730358     ZBoe    A    C        0      0        2 
  27  chr27_12730358     ZGre    A    C        0      0        2 
  27  chr27_12730358     ZHar    A    C        0      0        2 
  27  chr27_12730358   Sample    A    C        0      0        2 
  27  chr27_12735679     AAsi    T    G        0      0        2 
  27  chr27_12735679     AKia    T    G        0      0        2 
  27  chr27_12735679     AOna    T    G        0      0        2 
  27  chr27_12735679     ASom    T    G        0      0        2 
  27  chr27_12735679     HCab    T    G        0      0        2 
  27  chr27_12735679     HPrz    T    G        0      0        2 
  27  chr27_12735679     ZBoe    T    G      0.5      1        2 
  27  chr27_12735679     ZGre    T    G        0      0        2 
  27  chr27_12735679     ZHar    T    G        0      0        2 
  27  chr27_12735679   Sample    T    G        0      0        2 
  27  chr27_12740548     AAsi    C    A        0      0        2 
  27  chr27_12740548     AKia    C    A        0      0        2 
  27  chr27_12740548     AOna    C    A        0      0        2 
  27  chr27_12740548     ASom    C    A        0      0        2 
  27  chr27_12740548     HCab    C    A        1      2        2 
  27  chr27_12740548     HPrz    C    A        1      2        2 
  27  chr27_12740548     ZBoe    C    A        0      0        2 
  27  chr27_12740548     ZGre    C    A        0      0        2 
  27  chr27_12740548     ZHar    C    A        0      0        2 
  27  chr27_12740548   Sample    C    A        0      0        2 
  27  chr27_12756969     AAsi    T    G        0      0        2 
  27  chr27_12756969     AKia    T    G        0      0        2 
  27  chr27_12756969     AOna    T    G        1      2        2 
  27  chr27_12756969     ASom    T    G        0      0        2 
  27  chr27_12756969     HCab    T    G        0      0        2 
  27  chr27_12756969     HPrz    T    G        0      0        2 
  27  chr27_12756969     ZBoe    T    G        0      0        2 
  27  chr27_12756969     ZGre    T    G        0      0        2 
  27  chr27_12756969     ZHar    T    G        0      0        2 
  27  chr27_12756969   Sample    T    G        0      0        2 
  27  chr27_12758530     AAsi    C    G        0      0        2 
  27  chr27_12758530     AKia    C    G        0      0        2 
  27  chr27_12758530     AOna    C    G        0      0        2 
  27  chr27_12758530     ASom    C    G      0.5      1        2 
  27  chr27_12758530     HCab    C    G        0      0        2 
  27  chr27_12758530     HPrz    C    G        0      0        2 
  27  chr27_12758530     ZBoe    C    G        0      0        2 
  27  chr27_12758530     ZGre    C    G        0      0        2 
  27  chr27_12758530     ZHar    C    G        0      0        2 
  27  chr27_12758530   Sample    C    G        0      0        2 
  27  chr27_12770218     AAsi    G    T        0      0        2 
  27  chr27_12770218     AKia    G    T        0      0        2 
  27  chr27_12770218     AOna    G    T        0      0        2 
  27  chr27_12770218     ASom    G    T        0      0        2 
  27  chr27_12770218     HCab    G    T        0      0        2 
  27  chr27_12770218     HPrz    G    T        0      0        2 
  27  chr27_12770218     ZBoe    G    T        0      0        2 
  27  chr27_12770218     ZGre    G    T        1      2        2 
  27  chr27_12770218     ZHar    G    T        0      0        2 
  27  chr27_12770218   Sample    G    T        0      0        2 
  27  chr27_12782267     AAsi    T    G      0.5      1        2 
  27  chr27_12782267     AKia    T    G        0      0        2 
  27  chr27_12782267     AOna    T    G        0      0        2 
  27  chr27_12782267     ASom    T    G        0      0        2 
  27  chr27_12782267     HCab    T    G        0      0        2 
  27  chr27_12782267     HPrz    T    G        0      0        2 
  27  chr27_12782267     ZBoe    T    G        0      0        2 
  27  chr27_12782267     ZGre    T    G        0      0        2 
  27  chr27_12782267     ZHar    T    G        0      0        2 
  27  chr27_12782267   Sample    T    G        0      0        2 
  27  chr27_12802853     AAsi    T    A        0      0        2 
  27  chr27_12802853     AKia    T    A        0      0        2 
  27  chr27_12802853     AOna    T    A        0      0        2 
  27  chr27_12802853     ASom    T    A        0      0        2 
  27  chr27_12802853     HCab    T    A        0      0        2 
  27  chr27_12802853     HPrz    T    A        0      0        2 
  27  chr27_12802853     ZBoe    T    A        0      0        2 
  27  chr27_12802853     ZGre    T    A        1      2        2 
  27  chr27_12802853     ZHar    T    A        0      0        2 
  27  chr27_12802853   Sample    T    A        0      0        2 
  27  chr27_12806903     AAsi    G    C        0      0        2 
  27  chr27_12806903     AKia    G    C        0      0        2 
  27  chr27_12806903     AOna    G    C        0      0        2 
  27  chr27_12806903     ASom    G    C        0      0        2 
  27  chr27_12806903     HCab    G    C        0      0        2 
  27  chr27_12806903     HPrz    G    C        0      0        2 
  27  chr27_12806903     ZBoe    G    C        0      0        2 
  27  chr27_12806903     ZGre    G    C        1      2        2 
  27  chr27_12806903     ZHar    G    C        1      2        2 
  27  chr27_12806903   Sample    G    C        0      0        2 
  27  chr27_12813827     AAsi    G    T        0      0        2 
  27  chr27_12813827     AKia    G    T        0      0        2 
  27  chr27_12813827     AOna    G    T        0      0        2 
  27  chr27_12813827     ASom    G    T        0      0        2 
  27  chr27_12813827     HCab    G    T        0      0        2 
  27  chr27_12813827     HPrz    G    T        0      0        2 
  27  chr27_12813827     ZBoe    G    T        0      0        2 
  27  chr27_12813827     ZGre    G    T        1      2        2 
  27  chr27_12813827     ZHar    G    T        0      0        2 
  27  chr27_12813827   Sample    G    T        0      0        2 
  27  chr27_12827943     AAsi    G    C        0      0        2 
  27  chr27_12827943     AKia    G    C        0      0        2 
  27  chr27_12827943     AOna    G    C        0      0        2 
  27  chr27_12827943     ASom    G    C        0      0        2 
  27  chr27_12827943     HCab    G    C        1      2        2 
  27  chr27_12827943     HPrz    G    C        0      0        2 
  27  chr27_12827943     ZBoe    G    C        0      0        2 
  27  chr27_12827943     ZGre    G    C        0      0        2 
  27  chr27_12827943     ZHar    G    C        0      0        2 
  27  chr27_12827943   Sample    G    C        0      0        2 
  27  chr27_12846337     AAsi    T    G        0      0        2 
  27  chr27_12846337     AKia    T    G        0      0        2 
  27  chr27_12846337     AOna    T    G        0      0        2 
  27  chr27_12846337     ASom    T    G        0      0        2 
  27  chr27_12846337     HCab    T    G        0      0        2 
  27  chr27_12846337     HPrz    T    G        0      0        2 
  27  chr27_12846337     ZBoe    T    G        1      2        2 
  27  chr27_12846337     ZGre    T    G        0      0        2 
  27  chr27_12846337     ZHar    T    G        0      0        2 
  27  chr27_12846337   Sample    T    G        0      0        2 
  27  chr27_12852967     AAsi    T    G        0      0        2 
  27  chr27_12852967     AKia    T    G        0      0        2 
  27  chr27_12852967     AOna    T    G        0      0        2 
  27  chr27_12852967     ASom    T    G        0      0        2 
  27  chr27_12852967     HCab    T    G        0      0        2 
  27  chr27_12852967     HPrz    T    G        0      0        2 
  27  chr27_12852967     ZBoe    T    G        0      0        2 
  27  chr27_12852967     ZGre    T    G        0      0        2 
  27  chr27_12852967     ZHar    T    G      0.5      1        2 
  27  chr27_12852967   Sample    T    G        0      0        2 
  27  chr27_12882149     AAsi    C    A        0      0        2 
  27  chr27_12882149     AKia    C    A        1      2        2 
  27  chr27_12882149     AOna    C    A        0      0        2 
  27  chr27_12882149     ASom    C    A        0      0        2 
  27  chr27_12882149     HCab    C    A        0      0        2 
  27  chr27_12882149     HPrz    C    A        0      0        2 
  27  chr27_12882149     ZBoe    C    A        0      0        2 
  27  chr27_12882149     ZGre    C    A        0      0        2 
  27  chr27_12882149     ZHar    C    A        0      0        2 
  27  chr27_12882149   Sample    C    A        0      0        2 
  27  chr27_12896182     AAsi    T    G        0      0        2 
  27  chr27_12896182     AKia    T    G        0      0        2 
  27  chr27_12896182     AOna    T    G        0      0        2 
  27  chr27_12896182     ASom    T    G        0      0        2 
  27  chr27_12896182     HCab    T    G        1      2        2 
  27  chr27_12896182     HPrz    T    G        1      2        2 
  27  chr27_12896182     ZBoe    T    G        0      0        2 
  27  chr27_12896182     ZGre    T    G        0      0        2 
  27  chr27_12896182     ZHar    T    G        0      0        2 
  27  chr27_12896182   Sample    T    G        0      0        2 
  27  chr27_12929108     AAsi    G    T        0      0        2 
  27  chr27_12929108     AKia    G    T        0      0        2 
  27  chr27_12929108     AOna    G    T        0      0        2 
  27  chr27_12929108     ASom    G    T      0.5      1        2 
  27  chr27_12929108     HCab    G    T        0      0        2 
  27  chr27_12929108     HPrz    G    T        0      0        2 
  27  chr27_12929108     ZBoe    G    T        0      0        2 
  27  chr27_12929108     ZGre    G    T        0      0        2 
  27  chr27_12929108     ZHar    G    T        0      0        2 
  27  chr27_12929108   Sample    G    T        0      0        2 
  27  chr27_12932401     AAsi    C    G        0      0        2 
  27  chr27_12932401     AKia    C    G        0      0        2 
  27  chr27_12932401     AOna    C    G        0      0        2 
  27  chr27_12932401     ASom    C    G        0      0        2 
  27  chr27_12932401     HCab    C    G        0      0        2 
  27  chr27_12932401     HPrz    C    G        0      0        2 
  27  chr27_12932401     ZBoe    C    G        0      0        2 
  27  chr27_12932401     ZGre    C    G        0      0        2 
  27  chr27_12932401     ZHar    C    G      0.5      1        2 
  27  chr27_12932401   Sample    C    G        0      0        2 
  27  chr27_12944345     AAsi    A    C        0      0        2 
  27  chr27_12944345     AKia    A    C        0      0        2 
  27  chr27_12944345     AOna    A    C        0      0        2 
  27  chr27_12944345     ASom    A    C        0      0        2 
  27  chr27_12944345     HCab    A    C        1      2        2 
  27  chr27_12944345     HPrz    A    C        1      2        2 
  27  chr27_12944345     ZBoe    A    C        0      0        2 
  27  chr27_12944345     ZGre    A    C        0      0        2 
  27  chr27_12944345     ZHar    A    C        0      0        2 
  27  chr27_12944345   Sample    A    C        0      0        2 
  27  chr27_12949115     AAsi    G    T        0      0        2 
  27  chr27_12949115     AKia    G    T        0      0        2 
  27  chr27_12949115     AOna    G    T        0      0        2 
  27  chr27_12949115     ASom    G    T        0      0        2 
  27  chr27_12949115     HCab    G    T        0      0        2 
  27  chr27_12949115     HPrz    G    T        0      0        2 
  27  chr27_12949115     ZBoe    G    T        1      2        2 
  27  chr27_12949115     ZGre    G    T        0      0        2 
  27  chr27_12949115     ZHar    G    T        0      0        2 
  27  chr27_12949115   Sample    G    T        0      0        2 
  27  chr27_12957590     AAsi    C    G        0      0        2 
  27  chr27_12957590     AKia    C    G        0      0        2 
  27  chr27_12957590     AOna    C    G      0.5      1        2 
  27  chr27_12957590     ASom    C    G        0      0        2 
  27  chr27_12957590     HCab    C    G        0      0        2 
  27  chr27_12957590     HPrz    C    G        0      0        2 
  27  chr27_12957590     ZBoe    C    G        0      0        2 
  27  chr27_12957590     ZGre    C    G        0      0        2 
  27  chr27_12957590     ZHar    C    G        0      0        2 
  27  chr27_12957590   Sample    C    G        0      0        2 
  27  chr27_12988153     AAsi    C    A        0      0        2 
  27  chr27_12988153     AKia    C    A        0      0        2 
  27  chr27_12988153     AOna    C    A        0      0        2 
  27  chr27_12988153     ASom    C    A      0.5      1        2 
  27  chr27_12988153     HCab    C    A        0      0        2 
  27  chr27_12988153     HPrz    C    A        0      0        2 
  27  chr27_12988153     ZBoe    C    A        0      0        2 
  27  chr27_12988153     ZGre    C    A        0      0        2 
  27  chr27_12988153     ZHar    C    A        0      0        2 
  27  chr27_12988153   Sample    C    A        0      0        2 
  27  chr27_13032338     AAsi    C    G        0      0        2 
  27  chr27_13032338     AKia    C    G        0      0        2 
  27  chr27_13032338     AOna    C    G        0      0        2 
  27  chr27_13032338     ASom    C    G        0      0        2 
  27  chr27_13032338     HCab    C    G        0      0        2 
  27  chr27_13032338     HPrz    C    G        0      0        2 
  27  chr27_13032338     ZBoe    C    G      0.5      1        2 
  27  chr27_13032338     ZGre    C    G        0      0        2 
  27  chr27_13032338     ZHar    C    G        0      0        2 
  27  chr27_13032338   Sample    C    G        0      0        2 
  27  chr27_13053379     AAsi    A    T      0.5      1        2 
  27  chr27_13053379     AKia    A    T        0      0        2 
  27  chr27_13053379     AOna    A    T        0      0        2 
  27  chr27_13053379     ASom    A    T        0      0        2 
  27  chr27_13053379     HCab    A    T        0      0        2 
  27  chr27_13053379     HPrz    A    T        0      0        2 
  27  chr27_13053379     ZBoe    A    T        0      0        2 
  27  chr27_13053379     ZGre    A    T        0      0        2 
  27  chr27_13053379     ZHar    A    T        0      0        2 
  27  chr27_13053379   Sample    A    T        0      0        2 
  27  chr27_13112369     AAsi    C    A        0      0        2 
  27  chr27_13112369     AKia    C    A        0      0        2 
  27  chr27_13112369     AOna    C    A        0      0        2 
  27  chr27_13112369     ASom    C    A        0      0        2 
  27  chr27_13112369     HCab    C    A        1      2        2 
  27  chr27_13112369     HPrz    C    A        1      2        2 
  27  chr27_13112369     ZBoe    C    A        0      0        2 
  27  chr27_13112369     ZGre    C    A        0      0        2 
  27  chr27_13112369     ZHar    C    A        0      0        2 
  27  chr27_13112369   Sample    C    A        0      0        2 
  27  chr27_13121119     AAsi    T    A        0      0        2 
  27  chr27_13121119     AKia    T    A        1      2        2 
  27  chr27_13121119     AOna    T    A        0      0        2 
  27  chr27_13121119     ASom    T    A        0      0        2 
  27  chr27_13121119     HCab    T    A        0      0        2 
  27  chr27_13121119     HPrz    T    A        0      0        2 
  27  chr27_13121119     ZBoe    T    A        0      0        2 
  27  chr27_13121119     ZGre    T    A        0      0        2 
  27  chr27_13121119     ZHar    T    A        0      0        2 
  27  chr27_13121119   Sample    T    A        0      0        2 
  27  chr27_13164110     AAsi    C    G        0      0        2 
  27  chr27_13164110     AKia    C    G        0      0        2 
  27  chr27_13164110     AOna    C    G        0      0        2 
  27  chr27_13164110     ASom    C    G        0      0        2 
  27  chr27_13164110     HCab    C    G        0      0        2 
  27  chr27_13164110     HPrz    C    G        0      0        2 
  27  chr27_13164110     ZBoe    C    G        0      0        2 
  27  chr27_13164110     ZGre    C    G      0.5      1        2 
  27  chr27_13164110     ZHar    C    G        0      0        2 
  27  chr27_13164110   Sample    C    G        0      0        2 
  27  chr27_13197072     AAsi    G    T        0      0        2 
  27  chr27_13197072     AKia    G    T        0      0        2 
  27  chr27_13197072     AOna    G    T      0.5      1        2 
  27  chr27_13197072     ASom    G    T        0      0        2 
  27  chr27_13197072     HCab    G    T        0      0        2 
  27  chr27_13197072     HPrz    G    T        0      0        2 
  27  chr27_13197072     ZBoe    G    T        0      0        2 
  27  chr27_13197072     ZGre    G    T        0      0        2 
  27  chr27_13197072     ZHar    G    T        0      0        2 
  27  chr27_13197072   Sample    G    T        0      0        2 
  27  chr27_13236800     AAsi    A    C        0      0        2 
  27  chr27_13236800     AKia    A    C        0      0        2 
  27  chr27_13236800     AOna    A    C        0      0        2 
  27  chr27_13236800     ASom    A    C        0      0        2 
  27  chr27_13236800     HCab    A    C        1      2        2 
  27  chr27_13236800     HPrz    A    C        1      2        2 
  27  chr27_13236800     ZBoe    A    C        0      0        2 
  27  chr27_13236800     ZGre    A    C        0      0        2 
  27  chr27_13236800     ZHar    A    C        0      0        2 
  27  chr27_13236800   Sample    A    C        0      0        2 
  27  chr27_13238912     AAsi    T    A        0      0        2 
  27  chr27_13238912     AKia    T    A        0      0        2 
  27  chr27_13238912     AOna    T    A        0      0        2 
  27  chr27_13238912     ASom    T    A        0      0        2 
  27  chr27_13238912     HCab    T    A        0      0        2 
  27  chr27_13238912     HPrz    T    A        0      0        2 
  27  chr27_13238912     ZBoe    T    A      0.5      1        2 
  27  chr27_13238912     ZGre    T    A        0      0        2 
  27  chr27_13238912     ZHar    T    A        0      0        2 
  27  chr27_13238912   Sample    T    A        0      0        2 
  27  chr27_13239181     AAsi    C    A        0      0        2 
  27  chr27_13239181     AKia    C    A        0      0        2 
  27  chr27_13239181     AOna    C    A        1      2        2 
  27  chr27_13239181     ASom    C    A        0      0        2 
  27  chr27_13239181     HCab    C    A        0      0        2 
  27  chr27_13239181     HPrz    C    A        0      0        2 
  27  chr27_13239181     ZBoe    C    A        0      0        2 
  27  chr27_13239181     ZGre    C    A        0      0        2 
  27  chr27_13239181     ZHar    C    A        0      0        2 
  27  chr27_13239181   Sample    C    A        0      0        2 
  27  chr27_13257927     AAsi    C    A        0      0        2 
  27  chr27_13257927     AKia    C    A        0      0        2 
  27  chr27_13257927     AOna    C    A        0      0        2 
  27  chr27_13257927     ASom    C    A        0      0        2 
  27  chr27_13257927     HCab    C    A        0      0        2 
  27  chr27_13257927     HPrz    C    A        0      0        2 
  27  chr27_13257927     ZBoe    C    A        1      2        2 
  27  chr27_13257927     ZGre    C    A        1      2        2 
  27  chr27_13257927     ZHar    C    A        1      2        2 
  27  chr27_13257927   Sample    C    A        0      0        2 
  27  chr27_13259932     AAsi    A    C        0      0        2 
  27  chr27_13259932     AKia    A    C        0      0        2 
  27  chr27_13259932     AOna    A    C        0      0        2 
  27  chr27_13259932     ASom    A    C        0      0        2 
  27  chr27_13259932     HCab    A    C        0      0        2 
  27  chr27_13259932     HPrz    A    C      0.5      1        2 
  27  chr27_13259932     ZBoe    A    C        0      0        2 
  27  chr27_13259932     ZGre    A    C        0      0        2 
  27  chr27_13259932     ZHar    A    C        0      0        2 
  27  chr27_13259932   Sample    A    C        0      0        2 
  27  chr27_13266729     AAsi    G    T        0      0        2 
  27  chr27_13266729     AKia    G    T        0      0        2 
  27  chr27_13266729     AOna    G    T        0      0        2 
  27  chr27_13266729     ASom    G    T        0      0        2 
  27  chr27_13266729     HCab    G    T        0      0        2 
  27  chr27_13266729     HPrz    G    T        0      0        2 
  27  chr27_13266729     ZBoe    G    T        0      0        2 
  27  chr27_13266729     ZGre    G    T      0.5      1        2 
  27  chr27_13266729     ZHar    G    T        0      0        2 
  27  chr27_13266729   Sample    G    T        0      0        2 
  27  chr27_13276712     AAsi    T    G        0      0        2 
  27  chr27_13276712     AKia    T    G        0      0        2 
  27  chr27_13276712     AOna    T    G        0      0        2 
  27  chr27_13276712     ASom    T    G        0      0        2 
  27  chr27_13276712     HCab    T    G        1      2        2 
  27  chr27_13276712     HPrz    T    G        1      2        2 
  27  chr27_13276712     ZBoe    T    G        0      0        2 
  27  chr27_13276712     ZGre    T    G        0      0        2 
  27  chr27_13276712     ZHar    T    G        0      0        2 
  27  chr27_13276712   Sample    T    G        0      0        2 
  27  chr27_13325407     AAsi    A    T        0      0        2 
  27  chr27_13325407     AKia    A    T        0      0        2 
  27  chr27_13325407     AOna    A    T        0      0        2 
  27  chr27_13325407     ASom    A    T        0      0        2 
  27  chr27_13325407     HCab    A    T        0      0        2 
  27  chr27_13325407     HPrz    A    T        0      0        2 
  27  chr27_13325407     ZBoe    A    T        0      0        2 
  27  chr27_13325407     ZGre    A    T      0.5      1        2 
  27  chr27_13325407     ZHar    A    T        0      0        2 
  27  chr27_13325407   Sample    A    T        0      0        2 
  27  chr27_13381929     AAsi    A    T        0      0        2 
  27  chr27_13381929     AKia    A    T        0      0        2 
  27  chr27_13381929     AOna    A    T        0      0        2 
  27  chr27_13381929     ASom    A    T        0      0        2 
  27  chr27_13381929     HCab    A    T        1      2        2 
  27  chr27_13381929     HPrz    A    T        1      2        2 
  27  chr27_13381929     ZBoe    A    T        0      0        2 
  27  chr27_13381929     ZGre    A    T        0      0        2 
  27  chr27_13381929     ZHar    A    T        0      0        2 
  27  chr27_13381929   Sample    A    T        0      0        2 
  27  chr27_13387269     AAsi    G    T        0      0        2 
  27  chr27_13387269     AKia    G    T        0      0        2 
  27  chr27_13387269     AOna    G    T        0      0        2 
  27  chr27_13387269     ASom    G    T        0      0        2 
  27  chr27_13387269     HCab    G    T        1      2        2 
  27  chr27_13387269     HPrz    G    T        1      2        2 
  27  chr27_13387269     ZBoe    G    T        0      0        2 
  27  chr27_13387269     ZGre    G    T        0      0        2 
  27  chr27_13387269     ZHar    G    T        0      0        2 
  27  chr27_13387269   Sample    G    T        0      0        2 
  27  chr27_13412955     AAsi    A    T        0      0        2 
  27  chr27_13412955     AKia    A    T        0      0        2 
  27  chr27_13412955     AOna    A    T        0      0        2 
  27  chr27_13412955     ASom    A    T        0      0        2 
  27  chr27_13412955     HCab    A    T        0      0        2 
  27  chr27_13412955     HPrz    A    T        0      0        2 
  27  chr27_13412955     ZBoe    A    T        0      0        2 
  27  chr27_13412955     ZGre    A    T        1      2        2 
  27  chr27_13412955     ZHar    A    T        0      0        2 
  27  chr27_13412955   Sample    A    T        0      0        2 
  27  chr27_13462820     AAsi    C    G        0      0        2 
  27  chr27_13462820     AKia    C    G        0      0        2 
  27  chr27_13462820     AOna    C    G        0      0        2 
  27  chr27_13462820     ASom    C    G        0      0        2 
  27  chr27_13462820     HCab    C    G        1      2        2 
  27  chr27_13462820     HPrz    C    G        1      2        2 
  27  chr27_13462820     ZBoe    C    G        0      0        2 
  27  chr27_13462820     ZGre    C    G        0      0        2 
  27  chr27_13462820     ZHar    C    G        0      0        2 
  27  chr27_13462820   Sample    C    G        0      0        2 
  27  chr27_13491801     AAsi    C    A        0      0        2 
  27  chr27_13491801     AKia    C    A        1      2        2 
  27  chr27_13491801     AOna    C    A        0      0        2 
  27  chr27_13491801     ASom    C    A        0      0        2 
  27  chr27_13491801     HCab    C    A        0      0        2 
  27  chr27_13491801     HPrz    C    A        0      0        2 
  27  chr27_13491801     ZBoe    C    A        0      0        2 
  27  chr27_13491801     ZGre    C    A        0      0        2 
  27  chr27_13491801     ZHar    C    A        0      0        2 
  27  chr27_13491801   Sample    C    A        0      0        2 
  27  chr27_13498971     AAsi    C    A        0      0        2 
  27  chr27_13498971     AKia    C    A        0      0        2 
  27  chr27_13498971     AOna    C    A        0      0        2 
  27  chr27_13498971     ASom    C    A        0      0        2 
  27  chr27_13498971     HCab    C    A        0      0        2 
  27  chr27_13498971     HPrz    C    A        0      0        2 
  27  chr27_13498971     ZBoe    C    A        0      0        2 
  27  chr27_13498971     ZGre    C    A        1      2        2 
  27  chr27_13498971     ZHar    C    A        0      0        2 
  27  chr27_13498971   Sample    C    A        0      0        2 
  27  chr27_13510628     AAsi    T    G        0      0        2 
  27  chr27_13510628     AKia    T    G        0      0        2 
  27  chr27_13510628     AOna    T    G      0.5      1        2 
  27  chr27_13510628     ASom    T    G        0      0        2 
  27  chr27_13510628     HCab    T    G        0      0        2 
  27  chr27_13510628     HPrz    T    G        0      0        2 
  27  chr27_13510628     ZBoe    T    G        0      0        2 
  27  chr27_13510628     ZGre    T    G        0      0        2 
  27  chr27_13510628     ZHar    T    G        0      0        2 
  27  chr27_13510628   Sample    T    G        0      0        2 
  27  chr27_13526351     AAsi    A    T        0      0        2 
  27  chr27_13526351     AKia    A    T        0      0        2 
  27  chr27_13526351     AOna    A    T        0      0        2 
  27  chr27_13526351     ASom    A    T        0      0        2 
  27  chr27_13526351     HCab    A    T        0      0        2 
  27  chr27_13526351     HPrz    A    T        0      0        2 
  27  chr27_13526351     ZBoe    A    T        0      0        2 
  27  chr27_13526351     ZGre    A    T        1      2        2 
  27  chr27_13526351     ZHar    A    T        0      0        2 
  27  chr27_13526351   Sample    A    T        0      0        2 
  27  chr27_13527141     AAsi    C    A        0      0        2 
  27  chr27_13527141     AKia    C    A        0      0        2 
  27  chr27_13527141     AOna    C    A        0      0        2 
  27  chr27_13527141     ASom    C    A        0      0        2 
  27  chr27_13527141     HCab    C    A        1      2        2 
  27  chr27_13527141     HPrz    C    A        1      2        2 
  27  chr27_13527141     ZBoe    C    A        0      0        2 
  27  chr27_13527141     ZGre    C    A        0      0        2 
  27  chr27_13527141     ZHar    C    A        0      0        2 
  27  chr27_13527141   Sample    C    A        0      0        2 
  27  chr27_13539981     AAsi    G    C        0      0        2 
  27  chr27_13539981     AKia    G    C        0      0        2 
  27  chr27_13539981     AOna    G    C        0      0        2 
  27  chr27_13539981     ASom    G    C        0      0        2 
  27  chr27_13539981     HCab    G    C        1      2        2 
  27  chr27_13539981     HPrz    G    C        1      2        2 
  27  chr27_13539981     ZBoe    G    C        0      0        2 
  27  chr27_13539981     ZGre    G    C        0      0        2 
  27  chr27_13539981     ZHar    G    C        0      0        2 
  27  chr27_13539981   Sample    G    C        0      0        2 
  27  chr27_13570345     AAsi    G    C        0      0        2 
  27  chr27_13570345     AKia    G    C        1      2        2 
  27  chr27_13570345     AOna    G    C        0      0        2 
  27  chr27_13570345     ASom    G    C        0      0        2 
  27  chr27_13570345     HCab    G    C        0      0        2 
  27  chr27_13570345     HPrz    G    C        0      0        2 
  27  chr27_13570345     ZBoe    G    C        0      0        2 
  27  chr27_13570345     ZGre    G    C        0      0        2 
  27  chr27_13570345     ZHar    G    C        0      0        2 
  27  chr27_13570345   Sample    G    C        0      0        2 
  27  chr27_13575422     AAsi    G    C        0      0        2 
  27  chr27_13575422     AKia    G    C        0      0        2 
  27  chr27_13575422     AOna    G    C        0      0        2 
  27  chr27_13575422     ASom    G    C      0.5      1        2 
  27  chr27_13575422     HCab    G    C        0      0        2 
  27  chr27_13575422     HPrz    G    C        0      0        2 
  27  chr27_13575422     ZBoe    G    C        0      0        2 
  27  chr27_13575422     ZGre    G    C        0      0        2 
  27  chr27_13575422     ZHar    G    C        0      0        2 
  27  chr27_13575422   Sample    G    C        0      0        2 
  27  chr27_13591305     AAsi    A    C        0      0        2 
  27  chr27_13591305     AKia    A    C        0      0        2 
  27  chr27_13591305     AOna    A    C        1      2        2 
  27  chr27_13591305     ASom    A    C        0      0        2 
  27  chr27_13591305     HCab    A    C        0      0        2 
  27  chr27_13591305     HPrz    A    C        0      0        2 
  27  chr27_13591305     ZBoe    A    C        0      0        2 
  27  chr27_13591305     ZGre    A    C        0      0        2 
  27  chr27_13591305     ZHar    A    C        0      0        2 
  27  chr27_13591305   Sample    A    C        0      0        2 
  27  chr27_13603349     AAsi    G    C        0      0        2 
  27  chr27_13603349     AKia    G    C        0      0        2 
  27  chr27_13603349     AOna    G    C        0      0        2 
  27  chr27_13603349     ASom    G    C        0      0        2 
  27  chr27_13603349     HCab    G    C        0      0        2 
  27  chr27_13603349     HPrz    G    C        0      0        2 
  27  chr27_13603349     ZBoe    G    C        0      0        2 
  27  chr27_13603349     ZGre    G    C        1      2        2 
  27  chr27_13603349     ZHar    G    C        0      0        2 
  27  chr27_13603349   Sample    G    C        0      0        2 
  27  chr27_13659694     AAsi    C    G        0      0        2 
  27  chr27_13659694     AKia    C    G        1      2        2 
  27  chr27_13659694     AOna    C    G        1      2        2 
  27  chr27_13659694     ASom    C    G        0      0        2 
  27  chr27_13659694     HCab    C    G        0      0        2 
  27  chr27_13659694     HPrz    C    G        0      0        2 
  27  chr27_13659694     ZBoe    C    G        0      0        2 
  27  chr27_13659694     ZGre    C    G        0      0        2 
  27  chr27_13659694     ZHar    C    G        0      0        2 
  27  chr27_13659694   Sample    C    G        0      0        2 
  27  chr27_13675746     AAsi    G    C        0      0        2 
  27  chr27_13675746     AKia    G    C        0      0        2 
  27  chr27_13675746     AOna    G    C        0      0        2 
  27  chr27_13675746     ASom    G    C        0      0        2 
  27  chr27_13675746     HCab    G    C        1      2        2 
  27  chr27_13675746     HPrz    G    C        1      2        2 
  27  chr27_13675746     ZBoe    G    C        0      0        2 
  27  chr27_13675746     ZGre    G    C        0      0        2 
  27  chr27_13675746     ZHar    G    C        0      0        2 
  27  chr27_13675746   Sample    G    C        0      0        2 
  27  chr27_13692778     AAsi    C    G        0      0        2 
  27  chr27_13692778     AKia    C    G        0      0        2 
  27  chr27_13692778     AOna    C    G        0      0        2 
  27  chr27_13692778     ASom    C    G        0      0        2 
  27  chr27_13692778     HCab    C    G        1      2        2 
  27  chr27_13692778     HPrz    C    G        0      0        2 
  27  chr27_13692778     ZBoe    C    G        0      0        2 
  27  chr27_13692778     ZGre    C    G        0      0        2 
  27  chr27_13692778     ZHar    C    G        0      0        2 
  27  chr27_13692778   Sample    C    G        0      0        2 
  27  chr27_13713056     AAsi    C    A        0      0        2 
  27  chr27_13713056     AKia    C    A        0      0        2 
  27  chr27_13713056     AOna    C    A        0      0        2 
  27  chr27_13713056     ASom    C    A        0      0        2 
  27  chr27_13713056     HCab    C    A        0      0        2 
  27  chr27_13713056     HPrz    C    A        0      0        2 
  27  chr27_13713056     ZBoe    C    A        1      2        2 
  27  chr27_13713056     ZGre    C    A        0      0        2 
  27  chr27_13713056     ZHar    C    A        0      0        2 
  27  chr27_13713056   Sample    C    A        0      0        2 
  27  chr27_13718913     AAsi    A    C        0      0        2 
  27  chr27_13718913     AKia    A    C        0      0        2 
  27  chr27_13718913     AOna    A    C        0      0        2 
  27  chr27_13718913     ASom    A    C        0      0        2 
  27  chr27_13718913     HCab    A    C        1      2        2 
  27  chr27_13718913     HPrz    A    C        1      2        2 
  27  chr27_13718913     ZBoe    A    C        0      0        2 
  27  chr27_13718913     ZGre    A    C        0      0        2 
  27  chr27_13718913     ZHar    A    C        0      0        2 
  27  chr27_13718913   Sample    A    C        0      0        2 
  27  chr27_13760571     AAsi    T    A        0      0        2 
  27  chr27_13760571     AKia    T    A        0      0        2 
  27  chr27_13760571     AOna    T    A        0      0        2 
  27  chr27_13760571     ASom    T    A        0      0        2 
  27  chr27_13760571     HCab    T    A        1      2        2 
  27  chr27_13760571     HPrz    T    A        0      0        2 
  27  chr27_13760571     ZBoe    T    A        0      0        2 
  27  chr27_13760571     ZGre    T    A        0      0        2 
  27  chr27_13760571     ZHar    T    A        0      0        2 
  27  chr27_13760571   Sample    T    A        0      0        2 
  27  chr27_13804983     AAsi    A    C        0      0        2 
  27  chr27_13804983     AKia    A    C        0      0        2 
  27  chr27_13804983     AOna    A    C        0      0        2 
  27  chr27_13804983     ASom    A    C        0      0        2 
  27  chr27_13804983     HCab    A    C        0      0        2 
  27  chr27_13804983     HPrz    A    C        0      0        2 
  27  chr27_13804983     ZBoe    A    C        0      0        2 
  27  chr27_13804983     ZGre    A    C        0      0        2 
  27  chr27_13804983     ZHar    A    C        1      2        2 
  27  chr27_13804983   Sample    A    C        0      0        2 
  27  chr27_13856425     AAsi    T    G        0      0        2 
  27  chr27_13856425     AKia    T    G        0      0        2 
  27  chr27_13856425     AOna    T    G        0      0        2 
  27  chr27_13856425     ASom    T    G        0      0        2 
  27  chr27_13856425     HCab    T    G        0      0        2 
  27  chr27_13856425     HPrz    T    G        0      0        2 
  27  chr27_13856425     ZBoe    T    G        0      0        2 
  27  chr27_13856425     ZGre    T    G        1      2        2 
  27  chr27_13856425     ZHar    T    G        0      0        2 
  27  chr27_13856425   Sample    T    G        0      0        2 
  27  chr27_13861065     AAsi    G    T        0      0        2 
  27  chr27_13861065     AKia    G    T        0      0        2 
  27  chr27_13861065     AOna    G    T        0      0        2 
  27  chr27_13861065     ASom    G    T        0      0        2 
  27  chr27_13861065     HCab    G    T        0      0        2 
  27  chr27_13861065     HPrz    G    T        0      0        2 
  27  chr27_13861065     ZBoe    G    T        0      0        2 
  27  chr27_13861065     ZGre    G    T        1      2        2 
  27  chr27_13861065     ZHar    G    T        0      0        2 
  27  chr27_13861065   Sample    G    T        0      0        2 
  27  chr27_13882643     AAsi    G    C        0      0        2 
  27  chr27_13882643     AKia    G    C        1      2        2 
  27  chr27_13882643     AOna    G    C        0      0        2 
  27  chr27_13882643     ASom    G    C        0      0        2 
  27  chr27_13882643     HCab    G    C        0      0        2 
  27  chr27_13882643     HPrz    G    C        0      0        2 
  27  chr27_13882643     ZBoe    G    C        0      0        2 
  27  chr27_13882643     ZGre    G    C        0      0        2 
  27  chr27_13882643     ZHar    G    C        0      0        2 
  27  chr27_13882643   Sample    G    C        0      0        2 
  27  chr27_13894847     AAsi    G    C        0      0        2 
  27  chr27_13894847     AKia    G    C        0      0        2 
  27  chr27_13894847     AOna    G    C        0      0        2 
  27  chr27_13894847     ASom    G    C        0      0        2 
  27  chr27_13894847     HCab    G    C        1      2        2 
  27  chr27_13894847     HPrz    G    C        1      2        2 
  27  chr27_13894847     ZBoe    G    C        0      0        2 
  27  chr27_13894847     ZGre    G    C        0      0        2 
  27  chr27_13894847     ZHar    G    C        0      0        2 
  27  chr27_13894847   Sample    G    C        0      0        2 
  27  chr27_13907755     AAsi    C    A        0      0        2 
  27  chr27_13907755     AKia    C    A        0      0        2 
  27  chr27_13907755     AOna    C    A        0      0        2 
  27  chr27_13907755     ASom    C    A        0      0        2 
  27  chr27_13907755     HCab    C    A        1      2        2 
  27  chr27_13907755     HPrz    C    A      0.5      1        2 
  27  chr27_13907755     ZBoe    C    A        0      0        2 
  27  chr27_13907755     ZGre    C    A        0      0        2 
  27  chr27_13907755     ZHar    C    A        0      0        2 
  27  chr27_13907755   Sample    C    A        0      0        2 
  27  chr27_13921511     AAsi    T    A        0      0        2 
  27  chr27_13921511     AKia    T    A        0      0        2 
  27  chr27_13921511     AOna    T    A        0      0        2 
  27  chr27_13921511     ASom    T    A        0      0        2 
  27  chr27_13921511     HCab    T    A        1      2        2 
  27  chr27_13921511     HPrz    T    A        1      2        2 
  27  chr27_13921511     ZBoe    T    A        0      0        2 
  27  chr27_13921511     ZGre    T    A        0      0        2 
  27  chr27_13921511     ZHar    T    A        0      0        2 
  27  chr27_13921511   Sample    T    A        0      0        2 
  27  chr27_13942849     AAsi    A    T        0      0        2 
  27  chr27_13942849     AKia    A    T        0      0        2 
  27  chr27_13942849     AOna    A    T      0.5      1        2 
  27  chr27_13942849     ASom    A    T        0      0        2 
  27  chr27_13942849     HCab    A    T        0      0        2 
  27  chr27_13942849     HPrz    A    T        0      0        2 
  27  chr27_13942849     ZBoe    A    T        0      0        2 
  27  chr27_13942849     ZGre    A    T        0      0        2 
  27  chr27_13942849     ZHar    A    T        0      0        2 
  27  chr27_13942849   Sample    A    T        0      0        2 
  27  chr27_13964512     AAsi    A    C        0      0        2 
  27  chr27_13964512     AKia    A    C        0      0        2 
  27  chr27_13964512     AOna    A    C        0      0        2 
  27  chr27_13964512     ASom    A    C        0      0        2 
  27  chr27_13964512     HCab    A    C        0      0        2 
  27  chr27_13964512     HPrz    A    C        0      0        2 
  27  chr27_13964512     ZBoe    A    C      0.5      1        2 
  27  chr27_13964512     ZGre    A    C        0      0        2 
  27  chr27_13964512     ZHar    A    C        0      0        2 
  27  chr27_13964512   Sample    A    C        0      0        2 
  27  chr27_13969478     AAsi    G    C        0      0        2 
  27  chr27_13969478     AKia    G    C        0      0        2 
  27  chr27_13969478     AOna    G    C      0.5      1        2 
  27  chr27_13969478     ASom    G    C        0      0        2 
  27  chr27_13969478     HCab    G    C        0      0        2 
  27  chr27_13969478     HPrz    G    C        0      0        2 
  27  chr27_13969478     ZBoe    G    C        0      0        2 
  27  chr27_13969478     ZGre    G    C        0      0        2 
  27  chr27_13969478     ZHar    G    C        0      0        2 
  27  chr27_13969478   Sample    G    C        0      0        2 
  27  chr27_13971296     AAsi    G    T        0      0        2 
  27  chr27_13971296     AKia    G    T        0      0        2 
  27  chr27_13971296     AOna    G    T        0      0        2 
  27  chr27_13971296     ASom    G    T        0      0        2 
  27  chr27_13971296     HCab    G    T        0      0        2 
  27  chr27_13971296     HPrz    G    T      0.5      1        2 
  27  chr27_13971296     ZBoe    G    T        0      0        2 
  27  chr27_13971296     ZGre    G    T        0      0        2 
  27  chr27_13971296     ZHar    G    T        0      0        2 
  27  chr27_13971296   Sample    G    T        0      0        2 
  27  chr27_14010096     AAsi    G    C        0      0        2 
  27  chr27_14010096     AKia    G    C        0      0        2 
  27  chr27_14010096     AOna    G    C        0      0        2 
  27  chr27_14010096     ASom    G    C        0      0        2 
  27  chr27_14010096     HCab    G    C        1      2        2 
  27  chr27_14010096     HPrz    G    C        1      2        2 
  27  chr27_14010096     ZBoe    G    C        0      0        2 
  27  chr27_14010096     ZGre    G    C        0      0        2 
  27  chr27_14010096     ZHar    G    C        0      0        2 
  27  chr27_14010096   Sample    G    C        0      0        2 
  27  chr27_14023048     AAsi    T    A        0      0        2 
  27  chr27_14023048     AKia    T    A        0      0        2 
  27  chr27_14023048     AOna    T    A        0      0        2 
  27  chr27_14023048     ASom    T    A        0      0        2 
  27  chr27_14023048     HCab    T    A        0      0        2 
  27  chr27_14023048     HPrz    T    A        0      0        2 
  27  chr27_14023048     ZBoe    T    A        1      2        2 
  27  chr27_14023048     ZGre    T    A        0      0        2 
  27  chr27_14023048     ZHar    T    A        0      0        2 
  27  chr27_14023048   Sample    T    A        0      0        2 
  27  chr27_14035031     AAsi    C    G        1      2        2 
  27  chr27_14035031     AKia    C    G        0      0        2 
  27  chr27_14035031     AOna    C    G        0      0        2 
  27  chr27_14035031     ASom    C    G        1      2        2 
  27  chr27_14035031     HCab    C    G        0      0        2 
  27  chr27_14035031     HPrz    C    G        0      0        2 
  27  chr27_14035031     ZBoe    C    G        0      0        2 
  27  chr27_14035031     ZGre    C    G        0      0        2 
  27  chr27_14035031     ZHar    C    G        0      0        2 
  27  chr27_14035031   Sample    C    G        1      2        2 
  27  chr27_14057011     AAsi    G    T        0      0        2 
  27  chr27_14057011     AKia    G    T        1      2        2 
  27  chr27_14057011     AOna    G    T        1      2        2 
  27  chr27_14057011     ASom    G    T        0      0        2 
  27  chr27_14057011     HCab    G    T        0      0        2 
  27  chr27_14057011     HPrz    G    T        0      0        2 
  27  chr27_14057011     ZBoe    G    T        0      0        2 
  27  chr27_14057011     ZGre    G    T        0      0        2 
  27  chr27_14057011     ZHar    G    T        0      0        2 
  27  chr27_14057011   Sample    G    T        0      0        2 
  27  chr27_14060563     AAsi    A    C        0      0        2 
  27  chr27_14060563     AKia    A    C        0      0        2 
  27  chr27_14060563     AOna    A    C        0      0        2 
  27  chr27_14060563     ASom    A    C        0      0        2 
  27  chr27_14060563     HCab    A    C        1      2        2 
  27  chr27_14060563     HPrz    A    C        1      2        2 
  27  chr27_14060563     ZBoe    A    C        0      0        2 
  27  chr27_14060563     ZGre    A    C        0      0        2 
  27  chr27_14060563     ZHar    A    C        0      0        2 
  27  chr27_14060563   Sample    A    C        0      0        2 
  27  chr27_14078089     AAsi    A    C        0      0        2 
  27  chr27_14078089     AKia    A    C        0      0        2 
  27  chr27_14078089     AOna    A    C        0      0        2 
  27  chr27_14078089     ASom    A    C        0      0        2 
  27  chr27_14078089     HCab    A    C        0      0        2 
  27  chr27_14078089     HPrz    A    C        0      0        2 
  27  chr27_14078089     ZBoe    A    C        0      0        2 
  27  chr27_14078089     ZGre    A    C      0.5      1        2 
  27  chr27_14078089     ZHar    A    C        0      0        2 
  27  chr27_14078089   Sample    A    C        0      0        2 
  27  chr27_14109666     AAsi    C    A        0      0        2 
  27  chr27_14109666     AKia    C    A        0      0        2 
  27  chr27_14109666     AOna    C    A        0      0        2 
  27  chr27_14109666     ASom    C    A        0      0        2 
  27  chr27_14109666     HCab    C    A        1      2        2 
  27  chr27_14109666     HPrz    C    A        1      2        2 
  27  chr27_14109666     ZBoe    C    A        0      0        2 
  27  chr27_14109666     ZGre    C    A        0      0        2 
  27  chr27_14109666     ZHar    C    A        0      0        2 
  27  chr27_14109666   Sample    C    A        0      0        2 
  27  chr27_14119817     AAsi    T    G        0      0        2 
  27  chr27_14119817     AKia    T    G        1      2        2 
  27  chr27_14119817     AOna    T    G        0      0        2 
  27  chr27_14119817     ASom    T    G        0      0        2 
  27  chr27_14119817     HCab    T    G        0      0        2 
  27  chr27_14119817     HPrz    T    G        0      0        2 
  27  chr27_14119817     ZBoe    T    G        0      0        2 
  27  chr27_14119817     ZGre    T    G        0      0        2 
  27  chr27_14119817     ZHar    T    G        0      0        2 
  27  chr27_14119817   Sample    T    G        0      0        2 
  27  chr27_14129346     AAsi    C    A        0      0        2 
  27  chr27_14129346     AKia    C    A        0      0        2 
  27  chr27_14129346     AOna    C    A        0      0        2 
  27  chr27_14129346     ASom    C    A        0      0        2 
  27  chr27_14129346     HCab    C    A        0      0        2 
  27  chr27_14129346     HPrz    C    A      0.5      1        2 
  27  chr27_14129346     ZBoe    C    A        0      0        2 
  27  chr27_14129346     ZGre    C    A        0      0        2 
  27  chr27_14129346     ZHar    C    A        0      0        2 
  27  chr27_14129346   Sample    C    A        0      0        2 
  27  chr27_14172029     AAsi    G    C        0      0        2 
  27  chr27_14172029     AKia    G    C      0.5      1        2 
  27  chr27_14172029     AOna    G    C        0      0        2 
  27  chr27_14172029     ASom    G    C        0      0        2 
  27  chr27_14172029     HCab    G    C        0      0        2 
  27  chr27_14172029     HPrz    G    C        0      0        2 
  27  chr27_14172029     ZBoe    G    C        0      0        2 
  27  chr27_14172029     ZGre    G    C        0      0        2 
  27  chr27_14172029     ZHar    G    C        0      0        2 
  27  chr27_14172029   Sample    G    C        0      0        2 
  27  chr27_14175161     AAsi    A    C        0      0        2 
  27  chr27_14175161     AKia    A    C      0.5      1        2 
  27  chr27_14175161     AOna    A    C        1      2        2 
  27  chr27_14175161     ASom    A    C        0      0        2 
  27  chr27_14175161     HCab    A    C        0      0        2 
  27  chr27_14175161     HPrz    A    C        0      0        2 
  27  chr27_14175161     ZBoe    A    C        0      0        2 
  27  chr27_14175161     ZGre    A    C        0      0        2 
  27  chr27_14175161     ZHar    A    C        0      0        2 
  27  chr27_14175161   Sample    A    C        0      0        2 
  27  chr27_14178521     AAsi    C    A        0      0        2 
  27  chr27_14178521     AKia    C    A        0      0        2 
  27  chr27_14178521     AOna    C    A        0      0        2 
  27  chr27_14178521     ASom    C    A        0      0        2 
  27  chr27_14178521     HCab    C    A        1      2        2 
  27  chr27_14178521     HPrz    C    A      0.5      1        2 
  27  chr27_14178521     ZBoe    C    A        0      0        2 
  27  chr27_14178521     ZGre    C    A        0      0        2 
  27  chr27_14178521     ZHar    C    A        0      0        2 
  27  chr27_14178521   Sample    C    A        0      0        2 
  27  chr27_14183180     AAsi    T    G        0      0        2 
  27  chr27_14183180     AKia    T    G        0      0        2 
  27  chr27_14183180     AOna    T    G        0      0        2 
  27  chr27_14183180     ASom    T    G        0      0        2 
  27  chr27_14183180     HCab    T    G        1      2        2 
  27  chr27_14183180     HPrz    T    G        1      2        2 
  27  chr27_14183180     ZBoe    T    G        0      0        2 
  27  chr27_14183180     ZGre    T    G        0      0        2 
  27  chr27_14183180     ZHar    T    G        0      0        2 
  27  chr27_14183180   Sample    T    G        0      0        2 
  27  chr27_14208052     AAsi    C    G        0      0        2 
  27  chr27_14208052     AKia    C    G        0      0        2 
  27  chr27_14208052     AOna    C    G        0      0        2 
  27  chr27_14208052     ASom    C    G        0      0        2 
  27  chr27_14208052     HCab    C    G        0      0        2 
  27  chr27_14208052     HPrz    C    G        0      0        2 
  27  chr27_14208052     ZBoe    C    G      0.5      1        2 
  27  chr27_14208052     ZGre    C    G        0      0        2 
  27  chr27_14208052     ZHar    C    G        0      0        2 
  27  chr27_14208052   Sample    C    G        0      0        2 
  27  chr27_14238633     AAsi    G    T        0      0        2 
  27  chr27_14238633     AKia    G    T        0      0        2 
  27  chr27_14238633     AOna    G    T        1      2        2 
  27  chr27_14238633     ASom    G    T        0      0        2 
  27  chr27_14238633     HCab    G    T        0      0        2 
  27  chr27_14238633     HPrz    G    T        0      0        2 
  27  chr27_14238633     ZBoe    G    T        0      0        2 
  27  chr27_14238633     ZGre    G    T        0      0        2 
  27  chr27_14238633     ZHar    G    T        0      0        2 
  27  chr27_14238633   Sample    G    T        0      0        2 
  27  chr27_14275284     AAsi    C    A        0      0        2 
  27  chr27_14275284     AKia    C    A        0      0        2 
  27  chr27_14275284     AOna    C    A        0      0        2 
  27  chr27_14275284     ASom    C    A        0      0        2 
  27  chr27_14275284     HCab    C    A        1      2        2 
  27  chr27_14275284     HPrz    C    A        1      2        2 
  27  chr27_14275284     ZBoe    C    A        0      0        2 
  27  chr27_14275284     ZGre    C    A        0      0        2 
  27  chr27_14275284     ZHar    C    A        0      0        2 
  27  chr27_14275284   Sample    C    A        0      0        2 
  27  chr27_14290829     AAsi    A    C        0      0        2 
  27  chr27_14290829     AKia    A    C        0      0        2 
  27  chr27_14290829     AOna    A    C        1      2        2 
  27  chr27_14290829     ASom    A    C        0      0        2 
  27  chr27_14290829     HCab    A    C        0      0        2 
  27  chr27_14290829     HPrz    A    C        0      0        2 
  27  chr27_14290829     ZBoe    A    C        0      0        2 
  27  chr27_14290829     ZGre    A    C        0      0        2 
  27  chr27_14290829     ZHar    A    C        0      0        2 
  27  chr27_14290829   Sample    A    C        0      0        2 
  27  chr27_14293123     AAsi    C    G        0      0        2 
  27  chr27_14293123     AKia    C    G        0      0        2 
  27  chr27_14293123     AOna    C    G        0      0        2 
  27  chr27_14293123     ASom    C    G        0      0        2 
  27  chr27_14293123     HCab    C    G        0      0        2 
  27  chr27_14293123     HPrz    C    G        0      0        2 
  27  chr27_14293123     ZBoe    C    G      0.5      1        2 
  27  chr27_14293123     ZGre    C    G        0      0        2 
  27  chr27_14293123     ZHar    C    G        0      0        2 
  27  chr27_14293123   Sample    C    G        0      0        2 
  27  chr27_14302930     AAsi    A    T        0      0        2 
  27  chr27_14302930     AKia    A    T        0      0        2 
  27  chr27_14302930     AOna    A    T        0      0        2 
  27  chr27_14302930     ASom    A    T        0      0        2 
  27  chr27_14302930     HCab    A    T        0      0        2 
  27  chr27_14302930     HPrz    A    T        0      0        2 
  27  chr27_14302930     ZBoe    A    T        1      2        2 
  27  chr27_14302930     ZGre    A    T        0      0        2 
  27  chr27_14302930     ZHar    A    T        0      0        2 
  27  chr27_14302930   Sample    A    T        0      0        2 
  27  chr27_14320013     AAsi    A    C        0      0        2 
  27  chr27_14320013     AKia    A    C        0      0        2 
  27  chr27_14320013     AOna    A    C        0      0        2 
  27  chr27_14320013     ASom    A    C        0      0        2 
  27  chr27_14320013     HCab    A    C        0      0        2 
  27  chr27_14320013     HPrz    A    C        0      0        2 
  27  chr27_14320013     ZBoe    A    C        0      0        2 
  27  chr27_14320013     ZGre    A    C        0      0        2 
  27  chr27_14320013     ZHar    A    C      0.5      1        2 
  27  chr27_14320013   Sample    A    C        0      0        2 
  27  chr27_14322372     AAsi    A    C        0      0        2 
  27  chr27_14322372     AKia    A    C        0      0        2 
  27  chr27_14322372     AOna    A    C        0      0        2 
  27  chr27_14322372     ASom    A    C        0      0        2 
  27  chr27_14322372     HCab    A    C        1      2        2 
  27  chr27_14322372     HPrz    A    C        1      2        2 
  27  chr27_14322372     ZBoe    A    C        0      0        2 
  27  chr27_14322372     ZGre    A    C        0      0        2 
  27  chr27_14322372     ZHar    A    C        0      0        2 
  27  chr27_14322372   Sample    A    C        0      0        2 
  27  chr27_14324308     AAsi    A    T        0      0        2 
  27  chr27_14324308     AKia    A    T        0      0        2 
  27  chr27_14324308     AOna    A    T        0      0        2 
  27  chr27_14324308     ASom    A    T        0      0        2 
  27  chr27_14324308     HCab    A    T        0      0        2 
  27  chr27_14324308     HPrz    A    T        0      0        2 
  27  chr27_14324308     ZBoe    A    T        0      0        2 
  27  chr27_14324308     ZGre    A    T        0      0        2 
  27  chr27_14324308     ZHar    A    T        1      2        2 
  27  chr27_14324308   Sample    A    T        0      0        2 
  27  chr27_14326209     AAsi    G    T        1      2        2 
  27  chr27_14326209     AKia    G    T        0      0        2 
  27  chr27_14326209     AOna    G    T        0      0        2 
  27  chr27_14326209     ASom    G    T        0      0        2 
  27  chr27_14326209     HCab    G    T        0      0        2 
  27  chr27_14326209     HPrz    G    T        0      0        2 
  27  chr27_14326209     ZBoe    G    T        0      0        2 
  27  chr27_14326209     ZGre    G    T        0      0        2 
  27  chr27_14326209     ZHar    G    T        0      0        2 
  27  chr27_14326209   Sample    G    T        1      2        2 
  27  chr27_14328059     AAsi    C    A        0      0        2 
  27  chr27_14328059     AKia    C    A        0      0        2 
  27  chr27_14328059     AOna    C    A        0      0        2 
  27  chr27_14328059     ASom    C    A        0      0        2 
  27  chr27_14328059     HCab    C    A        1      2        2 
  27  chr27_14328059     HPrz    C    A        1      2        2 
  27  chr27_14328059     ZBoe    C    A        0      0        2 
  27  chr27_14328059     ZGre    C    A        0      0        2 
  27  chr27_14328059     ZHar    C    A        0      0        2 
  27  chr27_14328059   Sample    C    A        0      0        2 
  27  chr27_14359924     AAsi    A    C        0      0        2 
  27  chr27_14359924     AKia    A    C        0      0        2 
  27  chr27_14359924     AOna    A    C        0      0        2 
  27  chr27_14359924     ASom    A    C        0      0        2 
  27  chr27_14359924     HCab    A    C        1      2        2 
  27  chr27_14359924     HPrz    A    C        1      2        2 
  27  chr27_14359924     ZBoe    A    C        0      0        2 
  27  chr27_14359924     ZGre    A    C        0      0        2 
  27  chr27_14359924     ZHar    A    C        0      0        2 
  27  chr27_14359924   Sample    A    C        0      0        2 
  27  chr27_14360025     AAsi    T    G        0      0        2 
  27  chr27_14360025     AKia    T    G        1      2        2 
  27  chr27_14360025     AOna    T    G        1      2        2 
  27  chr27_14360025     ASom    T    G        0      0        2 
  27  chr27_14360025     HCab    T    G        0      0        2 
  27  chr27_14360025     HPrz    T    G        0      0        2 
  27  chr27_14360025     ZBoe    T    G        0      0        2 
  27  chr27_14360025     ZGre    T    G        0      0        2 
  27  chr27_14360025     ZHar    T    G        0      0        2 
  27  chr27_14360025   Sample    T    G        0      0        2 
  27  chr27_14372319     AAsi    A    C        0      0        2 
  27  chr27_14372319     AKia    A    C        1      2        2 
  27  chr27_14372319     AOna    A    C        1      2        2 
  27  chr27_14372319     ASom    A    C        0      0        2 
  27  chr27_14372319     HCab    A    C        0      0        2 
  27  chr27_14372319     HPrz    A    C        0      0        2 
  27  chr27_14372319     ZBoe    A    C        0      0        2 
  27  chr27_14372319     ZGre    A    C        0      0        2 
  27  chr27_14372319     ZHar    A    C        0      0        2 
  27  chr27_14372319   Sample    A    C        0      0        2 
  27  chr27_14379822     AAsi    G    T        0      0        2 
  27  chr27_14379822     AKia    G    T        0      0        2 
  27  chr27_14379822     AOna    G    T        0      0        2 
  27  chr27_14379822     ASom    G    T        0      0        2 
  27  chr27_14379822     HCab    G    T        0      0        2 
  27  chr27_14379822     HPrz    G    T        0      0        2 
  27  chr27_14379822     ZBoe    G    T        0      0        2 
  27  chr27_14379822     ZGre    G    T        0      0        2 
  27  chr27_14379822     ZHar    G    T      0.5      1        2 
  27  chr27_14379822   Sample    G    T        0      0        2 
  27  chr27_14424837     AAsi    A    C        0      0        2 
  27  chr27_14424837     AKia    A    C        0      0        2 
  27  chr27_14424837     AOna    A    C        0      0        2 
  27  chr27_14424837     ASom    A    C        0      0        2 
  27  chr27_14424837     HCab    A    C        0      0        2 
  27  chr27_14424837     HPrz    A    C      0.5      1        2 
  27  chr27_14424837     ZBoe    A    C        0      0        2 
  27  chr27_14424837     ZGre    A    C        0      0        2 
  27  chr27_14424837     ZHar    A    C        0      0        2 
  27  chr27_14424837   Sample    A    C        0      0        2 
  27  chr27_14429905     AAsi    C    G      0.5      1        2 
  27  chr27_14429905     AKia    C    G        0      0        2 
  27  chr27_14429905     AOna    C    G        0      0        2 
  27  chr27_14429905     ASom    C    G        0      0        2 
  27  chr27_14429905     HCab    C    G        0      0        2 
  27  chr27_14429905     HPrz    C    G        0      0        2 
  27  chr27_14429905     ZBoe    C    G        0      0        2 
  27  chr27_14429905     ZGre    C    G        0      0        2 
  27  chr27_14429905     ZHar    C    G        0      0        2 
  27  chr27_14429905   Sample    C    G        1      2        2 
  27  chr27_14433920     AAsi    G    C        0      0        2 
  27  chr27_14433920     AKia    G    C        0      0        2 
  27  chr27_14433920     AOna    G    C        0      0        2 
  27  chr27_14433920     ASom    G    C        0      0        2 
  27  chr27_14433920     HCab    G    C      0.5      1        2 
  27  chr27_14433920     HPrz    G    C        0      0        2 
  27  chr27_14433920     ZBoe    G    C        0      0        2 
  27  chr27_14433920     ZGre    G    C        0      0        2 
  27  chr27_14433920     ZHar    G    C        0      0        2 
  27  chr27_14433920   Sample    G    C        0      0        2 
  27  chr27_14436602     AAsi    C    G        0      0        2 
  27  chr27_14436602     AKia    C    G        0      0        2 
  27  chr27_14436602     AOna    C    G        0      0        2 
  27  chr27_14436602     ASom    C    G        0      0        2 
  27  chr27_14436602     HCab    C    G        0      0        2 
  27  chr27_14436602     HPrz    C    G        0      0        2 
  27  chr27_14436602     ZBoe    C    G        0      0        2 
  27  chr27_14436602     ZGre    C    G        1      2        2 
  27  chr27_14436602     ZHar    C    G        1      2        2 
  27  chr27_14436602   Sample    C    G        0      0        2 
  27  chr27_14436791     AAsi    T    G        0      0        2 
  27  chr27_14436791     AKia    T    G        0      0        2 
  27  chr27_14436791     AOna    T    G      0.5      1        2 
  27  chr27_14436791     ASom    T    G        0      0        2 
  27  chr27_14436791     HCab    T    G        0      0        2 
  27  chr27_14436791     HPrz    T    G        0      0        2 
  27  chr27_14436791     ZBoe    T    G        0      0        2 
  27  chr27_14436791     ZGre    T    G        0      0        2 
  27  chr27_14436791     ZHar    T    G        0      0        2 
  27  chr27_14436791   Sample    T    G        0      0        2 
  27  chr27_14464922     AAsi    T    G        0      0        2 
  27  chr27_14464922     AKia    T    G        1      2        2 
  27  chr27_14464922     AOna    T    G        1      2        2 
  27  chr27_14464922     ASom    T    G        0      0        2 
  27  chr27_14464922     HCab    T    G        0      0        2 
  27  chr27_14464922     HPrz    T    G        0      0        2 
  27  chr27_14464922     ZBoe    T    G        1      2        2 
  27  chr27_14464922     ZGre    T    G        0      0        2 
  27  chr27_14464922     ZHar    T    G        0      0        2 
  27  chr27_14464922   Sample    T    G        0      0        2 
  27  chr27_14476165     AAsi    G    T        0      0        2 
  27  chr27_14476165     AKia    G    T        1      2        2 
  27  chr27_14476165     AOna    G    T        0      0        2 
  27  chr27_14476165     ASom    G    T        0      0        2 
  27  chr27_14476165     HCab    G    T        0      0        2 
  27  chr27_14476165     HPrz    G    T        0      0        2 
  27  chr27_14476165     ZBoe    G    T        0      0        2 
  27  chr27_14476165     ZGre    G    T        0      0        2 
  27  chr27_14476165     ZHar    G    T        0      0        2 
  27  chr27_14476165   Sample    G    T        0      0        2 
  27  chr27_14476480     AAsi    T    G        0      0        2 
  27  chr27_14476480     AKia    T    G        0      0        2 
  27  chr27_14476480     AOna    T    G        0      0        2 
  27  chr27_14476480     ASom    T    G        0      0        2 
  27  chr27_14476480     HCab    T    G        0      0        2 
  27  chr27_14476480     HPrz    T    G        1      2        2 
  27  chr27_14476480     ZBoe    T    G        0      0        2 
  27  chr27_14476480     ZGre    T    G        0      0        2 
  27  chr27_14476480     ZHar    T    G        0      0        2 
  27  chr27_14476480   Sample    T    G        0      0        2 
  27  chr27_14483817     AAsi    T    G        0      0        2 
  27  chr27_14483817     AKia    T    G        0      0        2 
  27  chr27_14483817     AOna    T    G        0      0        2 
  27  chr27_14483817     ASom    T    G        0      0        2 
  27  chr27_14483817     HCab    T    G        0      0        2 
  27  chr27_14483817     HPrz    T    G        0      0        2 
  27  chr27_14483817     ZBoe    T    G        0      0        2 
  27  chr27_14483817     ZGre    T    G        1      2        2 
  27  chr27_14483817     ZHar    T    G        0      0        2 
  27  chr27_14483817   Sample    T    G        0      0        2 
  27  chr27_14495035     AAsi    C    A        0      0        2 
  27  chr27_14495035     AKia    C    A        0      0        2 
  27  chr27_14495035     AOna    C    A        0      0        2 
  27  chr27_14495035     ASom    C    A        0      0        2 
  27  chr27_14495035     HCab    C    A        0      0        2 
  27  chr27_14495035     HPrz    C    A        0      0        2 
  27  chr27_14495035     ZBoe    C    A        0      0        2 
  27  chr27_14495035     ZGre    C    A        0      0        2 
  27  chr27_14495035     ZHar    C    A      0.5      1        2 
  27  chr27_14495035   Sample    C    A        0      0        2 
  27  chr27_14501187     AAsi    C    A        0      0        2 
  27  chr27_14501187     AKia    C    A        1      2        2 
  27  chr27_14501187     AOna    C    A        0      0        2 
  27  chr27_14501187     ASom    C    A        0      0        2 
  27  chr27_14501187     HCab    C    A        1      2        2 
  27  chr27_14501187     HPrz    C    A        1      2        2 
  27  chr27_14501187     ZBoe    C    A        0      0        2 
  27  chr27_14501187     ZGre    C    A        0      0        2 
  27  chr27_14501187     ZHar    C    A        0      0        2 
  27  chr27_14501187   Sample    C    A        0      0        2 
  27  chr27_14503825     AAsi    A    C      0.5      1        2 
  27  chr27_14503825     AKia    A    C        0      0        2 
  27  chr27_14503825     AOna    A    C        0      0        2 
  27  chr27_14503825     ASom    A    C        0      0        2 
  27  chr27_14503825     HCab    A    C        0      0        2 
  27  chr27_14503825     HPrz    A    C        0      0        2 
  27  chr27_14503825     ZBoe    A    C        0      0        2 
  27  chr27_14503825     ZGre    A    C        0      0        2 
  27  chr27_14503825     ZHar    A    C        0      0        2 
  27  chr27_14503825   Sample    A    C        0      0        2 
  27  chr27_14514664     AAsi    G    T        0      0        2 
  27  chr27_14514664     AKia    G    T        0      0        2 
  27  chr27_14514664     AOna    G    T        0      0        2 
  27  chr27_14514664     ASom    G    T        0      0        2 
  27  chr27_14514664     HCab    G    T        1      2        2 
  27  chr27_14514664     HPrz    G    T        1      2        2 
  27  chr27_14514664     ZBoe    G    T        0      0        2 
  27  chr27_14514664     ZGre    G    T        0      0        2 
  27  chr27_14514664     ZHar    G    T        0      0        2 
  27  chr27_14514664   Sample    G    T        0      0        2 
  27  chr27_14518056     AAsi    A    T        0      0        2 
  27  chr27_14518056     AKia    A    T        0      0        2 
  27  chr27_14518056     AOna    A    T        0      0        2 
  27  chr27_14518056     ASom    A    T        0      0        2 
  27  chr27_14518056     HCab    A    T        1      2        2 
  27  chr27_14518056     HPrz    A    T        1      2        2 
  27  chr27_14518056     ZBoe    A    T        0      0        2 
  27  chr27_14518056     ZGre    A    T        0      0        2 
  27  chr27_14518056     ZHar    A    T        0      0        2 
  27  chr27_14518056   Sample    A    T        0      0        2 
  27  chr27_14558200     AAsi    G    T        0      0        2 
  27  chr27_14558200     AKia    G    T        0      0        2 
  27  chr27_14558200     AOna    G    T        0      0        2 
  27  chr27_14558200     ASom    G    T        0      0        2 
  27  chr27_14558200     HCab    G    T        0      0        2 
  27  chr27_14558200     HPrz    G    T        0      0        2 
  27  chr27_14558200     ZBoe    G    T      0.5      1        2 
  27  chr27_14558200     ZGre    G    T        0      0        2 
  27  chr27_14558200     ZHar    G    T        0      0        2 
  27  chr27_14558200   Sample    G    T        0      0        2 
  27  chr27_14559534     AAsi    G    T        0      0        2 
  27  chr27_14559534     AKia    G    T        0      0        2 
  27  chr27_14559534     AOna    G    T        0      0        2 
  27  chr27_14559534     ASom    G    T        0      0        2 
  27  chr27_14559534     HCab    G    T        1      2        2 
  27  chr27_14559534     HPrz    G    T        1      2        2 
  27  chr27_14559534     ZBoe    G    T        0      0        2 
  27  chr27_14559534     ZGre    G    T        0      0        2 
  27  chr27_14559534     ZHar    G    T        0      0        2 
  27  chr27_14559534   Sample    G    T        0      0        2 
  27  chr27_14573498     AAsi    C    G        0      0        2 
  27  chr27_14573498     AKia    C    G        0      0        2 
  27  chr27_14573498     AOna    C    G        0      0        2 
  27  chr27_14573498     ASom    C    G        0      0        2 
  27  chr27_14573498     HCab    C    G        0      0        2 
  27  chr27_14573498     HPrz    C    G        0      0        2 
  27  chr27_14573498     ZBoe    C    G        0      0        2 
  27  chr27_14573498     ZGre    C    G      0.5      1        2 
  27  chr27_14573498     ZHar    C    G        0      0        2 
  27  chr27_14573498   Sample    C    G        0      0        2 
  27  chr27_14577472     AAsi    G    C        0      0        2 
  27  chr27_14577472     AKia    G    C        0      0        2 
  27  chr27_14577472     AOna    G    C        0      0        2 
  27  chr27_14577472     ASom    G    C        0      0        2 
  27  chr27_14577472     HCab    G    C        0      0        2 
  27  chr27_14577472     HPrz    G    C        0      0        2 
  27  chr27_14577472     ZBoe    G    C        0      0        2 
  27  chr27_14577472     ZGre    G    C      0.5      1        2 
  27  chr27_14577472     ZHar    G    C        0      0        2 
  27  chr27_14577472   Sample    G    C        0      0        2 
  27  chr27_14598177     AAsi    C    G        0      0        2 
  27  chr27_14598177     AKia    C    G        0      0        2 
  27  chr27_14598177     AOna    C    G        0      0        2 
  27  chr27_14598177     ASom    C    G        0      0        2 
  27  chr27_14598177     HCab    C    G        1      2        2 
  27  chr27_14598177     HPrz    C    G        1      2        2 
  27  chr27_14598177     ZBoe    C    G        0      0        2 
  27  chr27_14598177     ZGre    C    G        0      0        2 
  27  chr27_14598177     ZHar    C    G        0      0        2 
  27  chr27_14598177   Sample    C    G        0      0        2 
  27  chr27_14624688     AAsi    A    T        0      0        2 
  27  chr27_14624688     AKia    A    T        0      0        2 
  27  chr27_14624688     AOna    A    T      0.5      1        2 
  27  chr27_14624688     ASom    A    T        0      0        2 
  27  chr27_14624688     HCab    A    T        0      0        2 
  27  chr27_14624688     HPrz    A    T        0      0        2 
  27  chr27_14624688     ZBoe    A    T        0      0        2 
  27  chr27_14624688     ZGre    A    T        0      0        2 
  27  chr27_14624688     ZHar    A    T        0      0        2 
  27  chr27_14624688   Sample    A    T        0      0        2 
  27  chr27_14634178     AAsi    G    T        0      0        2 
  27  chr27_14634178     AKia    G    T        0      0        2 
  27  chr27_14634178     AOna    G    T        0      0        2 
  27  chr27_14634178     ASom    G    T        0      0        2 
  27  chr27_14634178     HCab    G    T      0.5      1        2 
  27  chr27_14634178     HPrz    G    T      0.5      1        2 
  27  chr27_14634178     ZBoe    G    T        0      0        2 
  27  chr27_14634178     ZGre    G    T        0      0        2 
  27  chr27_14634178     ZHar    G    T        0      0        2 
  27  chr27_14634178   Sample    G    T        0      0        2 
  27  chr27_14638046     AAsi    A    C        0      0        2 
  27  chr27_14638046     AKia    A    C        0      0        2 
  27  chr27_14638046     AOna    A    C        0      0        2 
  27  chr27_14638046     ASom    A    C        0      0        2 
  27  chr27_14638046     HCab    A    C      0.5      1        2 
  27  chr27_14638046     HPrz    A    C      0.5      1        2 
  27  chr27_14638046     ZBoe    A    C        0      0        2 
  27  chr27_14638046     ZGre    A    C        0      0        2 
  27  chr27_14638046     ZHar    A    C        0      0        2 
  27  chr27_14638046   Sample    A    C        0      0        2 
  27  chr27_14639719     AAsi    G    C        0      0        2 
  27  chr27_14639719     AKia    G    C        0      0        2 
  27  chr27_14639719     AOna    G    C        0      0        2 
  27  chr27_14639719     ASom    G    C        0      0        2 
  27  chr27_14639719     HCab    G    C        1      2        2 
  27  chr27_14639719     HPrz    G    C        1      2        2 
  27  chr27_14639719     ZBoe    G    C        0      0        2 
  27  chr27_14639719     ZGre    G    C        0      0        2 
  27  chr27_14639719     ZHar    G    C        0      0        2 
  27  chr27_14639719   Sample    G    C        0      0        2 
  27  chr27_14644758     AAsi    G    T        0      0        2 
  27  chr27_14644758     AKia    G    T        0      0        2 
  27  chr27_14644758     AOna    G    T      0.5      1        2 
  27  chr27_14644758     ASom    G    T        0      0        2 
  27  chr27_14644758     HCab    G    T        0      0        2 
  27  chr27_14644758     HPrz    G    T        0      0        2 
  27  chr27_14644758     ZBoe    G    T        0      0        2 
  27  chr27_14644758     ZGre    G    T        0      0        2 
  27  chr27_14644758     ZHar    G    T        0      0        2 
  27  chr27_14644758   Sample    G    T        0      0        2 
  27  chr27_14647237     AAsi    G    T        0      0        2 
  27  chr27_14647237     AKia    G    T        0      0        2 
  27  chr27_14647237     AOna    G    T        0      0        2 
  27  chr27_14647237     ASom    G    T        0      0        2 
  27  chr27_14647237     HCab    G    T        0      0        2 
  27  chr27_14647237     HPrz    G    T        0      0        2 
  27  chr27_14647237     ZBoe    G    T      0.5      1        2 
  27  chr27_14647237     ZGre    G    T        0      0        2 
  27  chr27_14647237     ZHar    G    T        0      0        2 
  27  chr27_14647237   Sample    G    T        0      0        2 
  27  chr27_14681494     AAsi    C    A        0      0        2 
  27  chr27_14681494     AKia    C    A        0      0        2 
  27  chr27_14681494     AOna    C    A        0      0        2 
  27  chr27_14681494     ASom    C    A        0      0        2 
  27  chr27_14681494     HCab    C    A        0      0        2 
  27  chr27_14681494     HPrz    C    A        0      0        2 
  27  chr27_14681494     ZBoe    C    A        1      2        2 
  27  chr27_14681494     ZGre    C    A        1      2        2 
  27  chr27_14681494     ZHar    C    A        1      2        2 
  27  chr27_14681494   Sample    C    A        0      0        2 
  27  chr27_14689132     AAsi    C    A        0      0        2 
  27  chr27_14689132     AKia    C    A        0      0        2 
  27  chr27_14689132     AOna    C    A        1      2        2 
  27  chr27_14689132     ASom    C    A        0      0        2 
  27  chr27_14689132     HCab    C    A        0      0        2 
  27  chr27_14689132     HPrz    C    A        0      0        2 
  27  chr27_14689132     ZBoe    C    A        0      0        2 
  27  chr27_14689132     ZGre    C    A        0      0        2 
  27  chr27_14689132     ZHar    C    A        0      0        2 
  27  chr27_14689132   Sample    C    A        0      0        2 
  27  chr27_14700018     AAsi    G    T        0      0        2 
  27  chr27_14700018     AKia    G    T        0      0        2 
  27  chr27_14700018     AOna    G    T      0.5      1        2 
  27  chr27_14700018     ASom    G    T        0      0        2 
  27  chr27_14700018     HCab    G    T        0      0        2 
  27  chr27_14700018     HPrz    G    T        0      0        2 
  27  chr27_14700018     ZBoe    G    T        0      0        2 
  27  chr27_14700018     ZGre    G    T        0      0        2 
  27  chr27_14700018     ZHar    G    T        0      0        2 
  27  chr27_14700018   Sample    G    T        0      0        2 
  27  chr27_14702723     AAsi    C    A        0      0        2 
  27  chr27_14702723     AKia    C    A        0      0        2 
  27  chr27_14702723     AOna    C    A        0      0        2 
  27  chr27_14702723     ASom    C    A        0      0        2 
  27  chr27_14702723     HCab    C    A        1      2        2 
  27  chr27_14702723     HPrz    C    A        1      2        2 
  27  chr27_14702723     ZBoe    C    A        0      0        2 
  27  chr27_14702723     ZGre    C    A        0      0        2 
  27  chr27_14702723     ZHar    C    A        0      0        2 
  27  chr27_14702723   Sample    C    A        0      0        2 
  27  chr27_14705878     AAsi    T    G        0      0        2 
  27  chr27_14705878     AKia    T    G        1      2        2 
  27  chr27_14705878     AOna    T    G        0      0        2 
  27  chr27_14705878     ASom    T    G        0      0        2 
  27  chr27_14705878     HCab    T    G        0      0        2 
  27  chr27_14705878     HPrz    T    G        0      0        2 
  27  chr27_14705878     ZBoe    T    G        0      0        2 
  27  chr27_14705878     ZGre    T    G        0      0        2 
  27  chr27_14705878     ZHar    T    G        0      0        2 
  27  chr27_14705878   Sample    T    G        0      0        2 
  27  chr27_14712021     AAsi    T    A        0      0        2 
  27  chr27_14712021     AKia    T    A        0      0        2 
  27  chr27_14712021     AOna    T    A        0      0        2 
  27  chr27_14712021     ASom    T    A        0      0        2 
  27  chr27_14712021     HCab    T    A        1      2        2 
  27  chr27_14712021     HPrz    T    A        1      2        2 
  27  chr27_14712021     ZBoe    T    A        0      0        2 
  27  chr27_14712021     ZGre    T    A        0      0        2 
  27  chr27_14712021     ZHar    T    A        0      0        2 
  27  chr27_14712021   Sample    T    A        0      0        2 
  27  chr27_14724972     AAsi    C    A        0      0        2 
  27  chr27_14724972     AKia    C    A        0      0        2 
  27  chr27_14724972     AOna    C    A        0      0        2 
  27  chr27_14724972     ASom    C    A        0      0        2 
  27  chr27_14724972     HCab    C    A        0      0        2 
  27  chr27_14724972     HPrz    C    A        0      0        2 
  27  chr27_14724972     ZBoe    C    A        1      2        2 
  27  chr27_14724972     ZGre    C    A        1      2        2 
  27  chr27_14724972     ZHar    C    A        1      2        2 
  27  chr27_14724972   Sample    C    A        0      0        2 
  27  chr27_14754929     AAsi    A    C        0      0        2 
  27  chr27_14754929     AKia    A    C        0      0        2 
  27  chr27_14754929     AOna    A    C        0      0        2 
  27  chr27_14754929     ASom    A    C        0      0        2 
  27  chr27_14754929     HCab    A    C        1      2        2 
  27  chr27_14754929     HPrz    A    C        1      2        2 
  27  chr27_14754929     ZBoe    A    C        0      0        2 
  27  chr27_14754929     ZGre    A    C        0      0        2 
  27  chr27_14754929     ZHar    A    C        0      0        2 
  27  chr27_14754929   Sample    A    C        0      0        2 
  27  chr27_14767860     AAsi    A    T        0      0        2 
  27  chr27_14767860     AKia    A    T        1      2        2 
  27  chr27_14767860     AOna    A    T      0.5      1        2 
  27  chr27_14767860     ASom    A    T        0      0        2 
  27  chr27_14767860     HCab    A    T        0      0        2 
  27  chr27_14767860     HPrz    A    T        0      0        2 
  27  chr27_14767860     ZBoe    A    T        0      0        2 
  27  chr27_14767860     ZGre    A    T        0      0        2 
  27  chr27_14767860     ZHar    A    T        0      0        2 
  27  chr27_14767860   Sample    A    T        0      0        2 
  27  chr27_14773707     AAsi    A    C        1      2        2 
  27  chr27_14773707     AKia    A    C        0      0        2 
  27  chr27_14773707     AOna    A    C        1      2        2 
  27  chr27_14773707     ASom    A    C        1      2        2 
  27  chr27_14773707     HCab    A    C        0      0        2 
  27  chr27_14773707     HPrz    A    C        0      0        2 
  27  chr27_14773707     ZBoe    A    C        0      0        2 
  27  chr27_14773707     ZGre    A    C        0      0        2 
  27  chr27_14773707     ZHar    A    C        0      0        2 
  27  chr27_14773707   Sample    A    C        1      2        2 
  27  chr27_14791933     AAsi    A    C        1      2        2 
  27  chr27_14791933     AKia    A    C        0      0        2 
  27  chr27_14791933     AOna    A    C        0      0        2 
  27  chr27_14791933     ASom    A    C        1      2        2 
  27  chr27_14791933     HCab    A    C        0      0        2 
  27  chr27_14791933     HPrz    A    C        0      0        2 
  27  chr27_14791933     ZBoe    A    C        0      0        2 
  27  chr27_14791933     ZGre    A    C        0      0        2 
  27  chr27_14791933     ZHar    A    C        0      0        2 
  27  chr27_14791933   Sample    A    C        1      2        2 
  27  chr27_14801271     AAsi    A    T        0      0        2 
  27  chr27_14801271     AKia    A    T        1      2        2 
  27  chr27_14801271     AOna    A    T        1      2        2 
  27  chr27_14801271     ASom    A    T        0      0        2 
  27  chr27_14801271     HCab    A    T        0      0        2 
  27  chr27_14801271     HPrz    A    T        0      0        2 
  27  chr27_14801271     ZBoe    A    T        0      0        2 
  27  chr27_14801271     ZGre    A    T        0      0        2 
  27  chr27_14801271     ZHar    A    T        0      0        2 
  27  chr27_14801271   Sample    A    T        0      0        2 
  27  chr27_14807261     AAsi    A    C        0      0        2 
  27  chr27_14807261     AKia    A    C        0      0        2 
  27  chr27_14807261     AOna    A    C        0      0        2 
  27  chr27_14807261     ASom    A    C        0      0        2 
  27  chr27_14807261     HCab    A    C        1      2        2 
  27  chr27_14807261     HPrz    A    C        1      2        2 
  27  chr27_14807261     ZBoe    A    C        0      0        2 
  27  chr27_14807261     ZGre    A    C        0      0        2 
  27  chr27_14807261     ZHar    A    C        0      0        2 
  27  chr27_14807261   Sample    A    C        0      0        2 
  27  chr27_14819887     AAsi    T    G        0      0        2 
  27  chr27_14819887     AKia    T    G        0      0        2 
  27  chr27_14819887     AOna    T    G        0      0        2 
  27  chr27_14819887     ASom    T    G      0.5      1        2 
  27  chr27_14819887     HCab    T    G        0      0        2 
  27  chr27_14819887     HPrz    T    G        0      0        2 
  27  chr27_14819887     ZBoe    T    G        0      0        2 
  27  chr27_14819887     ZGre    T    G        0      0        2 
  27  chr27_14819887     ZHar    T    G        0      0        2 
  27  chr27_14819887   Sample    T    G        0      0        2 
  27  chr27_14862204     AAsi    G    T      0.5      1        2 
  27  chr27_14862204     AKia    G    T        0      0        2 
  27  chr27_14862204     AOna    G    T        0      0        2 
  27  chr27_14862204     ASom    G    T        0      0        2 
  27  chr27_14862204     HCab    G    T        0      0        2 
  27  chr27_14862204     HPrz    G    T        0      0        2 
  27  chr27_14862204     ZBoe    G    T        0      0        2 
  27  chr27_14862204     ZGre    G    T        0      0        2 
  27  chr27_14862204     ZHar    G    T        0      0        2 
  27  chr27_14862204   Sample    G    T        0      0        2 
  27  chr27_14901773     AAsi    G    T        0      0        2 
  27  chr27_14901773     AKia    G    T        1      2        2 
  27  chr27_14901773     AOna    G    T        1      2        2 
  27  chr27_14901773     ASom    G    T        0      0        2 
  27  chr27_14901773     HCab    G    T        0      0        2 
  27  chr27_14901773     HPrz    G    T        0      0        2 
  27  chr27_14901773     ZBoe    G    T        0      0        2 
  27  chr27_14901773     ZGre    G    T        0      0        2 
  27  chr27_14901773     ZHar    G    T        0      0        2 
  27  chr27_14901773   Sample    G    T        0      0        2 
  27  chr27_14904786     AAsi    G    C        0      0        2 
  27  chr27_14904786     AKia    G    C        1      2        2 
  27  chr27_14904786     AOna    G    C        0      0        2 
  27  chr27_14904786     ASom    G    C        0      0        2 
  27  chr27_14904786     HCab    G    C        0      0        2 
  27  chr27_14904786     HPrz    G    C        0      0        2 
  27  chr27_14904786     ZBoe    G    C        0      0        2 
  27  chr27_14904786     ZGre    G    C        0      0        2 
  27  chr27_14904786     ZHar    G    C        0      0        2 
  27  chr27_14904786   Sample    G    C        0      0        2 
  27  chr27_14911322     AAsi    C    G        1      2        2 
  27  chr27_14911322     AKia    C    G        0      0        2 
  27  chr27_14911322     AOna    C    G        0      0        2 
  27  chr27_14911322     ASom    C    G        1      2        2 
  27  chr27_14911322     HCab    C    G        0      0        2 
  27  chr27_14911322     HPrz    C    G        0      0        2 
  27  chr27_14911322     ZBoe    C    G        0      0        2 
  27  chr27_14911322     ZGre    C    G        0      0        2 
  27  chr27_14911322     ZHar    C    G        0      0        2 
  27  chr27_14911322   Sample    C    G        1      2        2 
  27  chr27_14915394     AAsi    T    G        0      0        2 
  27  chr27_14915394     AKia    T    G        0      0        2 
  27  chr27_14915394     AOna    T    G        0      0        2 
  27  chr27_14915394     ASom    T    G        0      0        2 
  27  chr27_14915394     HCab    T    G        1      2        2 
  27  chr27_14915394     HPrz    T    G        1      2        2 
  27  chr27_14915394     ZBoe    T    G        0      0        2 
  27  chr27_14915394     ZGre    T    G        0      0        2 
  27  chr27_14915394     ZHar    T    G        0      0        2 
  27  chr27_14915394   Sample    T    G        0      0        2 
  27  chr27_14966472     AAsi    T    A        0      0        2 
  27  chr27_14966472     AKia    T    A        0      0        2 
  27  chr27_14966472     AOna    T    A        0      0        2 
  27  chr27_14966472     ASom    T    A        0      0        2 
  27  chr27_14966472     HCab    T    A        1      2        2 
  27  chr27_14966472     HPrz    T    A        1      2        2 
  27  chr27_14966472     ZBoe    T    A        0      0        2 
  27  chr27_14966472     ZGre    T    A        0      0        2 
  27  chr27_14966472     ZHar    T    A        0      0        2 
  27  chr27_14966472   Sample    T    A        0      0        2 
  27  chr27_14982469     AAsi    G    C        0      0        2 
  27  chr27_14982469     AKia    G    C        1      2        2 
  27  chr27_14982469     AOna    G    C        1      2        2 
  27  chr27_14982469     ASom    G    C        0      0        2 
  27  chr27_14982469     HCab    G    C        0      0        2 
  27  chr27_14982469     HPrz    G    C        0      0        2 
  27  chr27_14982469     ZBoe    G    C        0      0        2 
  27  chr27_14982469     ZGre    G    C        0      0        2 
  27  chr27_14982469     ZHar    G    C        0      0        2 
  27  chr27_14982469   Sample    G    C        0      0        2 
  27  chr27_14985108     AAsi    C    A        0      0        2 
  27  chr27_14985108     AKia    C    A        0      0        2 
  27  chr27_14985108     AOna    C    A        0      0        2 
  27  chr27_14985108     ASom    C    A      0.5      1        2 
  27  chr27_14985108     HCab    C    A        0      0        2 
  27  chr27_14985108     HPrz    C    A        0      0        2 
  27  chr27_14985108     ZBoe    C    A        0      0        2 
  27  chr27_14985108     ZGre    C    A        0      0        2 
  27  chr27_14985108     ZHar    C    A        0      0        2 
  27  chr27_14985108   Sample    C    A        0      0        2 
  27  chr27_14990463     AAsi    T    G        0      0        2 
  27  chr27_14990463     AKia    T    G        0      0        2 
  27  chr27_14990463     AOna    T    G        0      0        2 
  27  chr27_14990463     ASom    T    G        0      0        2 
  27  chr27_14990463     HCab    T    G        1      2        2 
  27  chr27_14990463     HPrz    T    G        1      2        2 
  27  chr27_14990463     ZBoe    T    G        0      0        2 
  27  chr27_14990463     ZGre    T    G        0      0        2 
  27  chr27_14990463     ZHar    T    G        0      0        2 
  27  chr27_14990463   Sample    T    G        0      0        2 
  27  chr27_14991391     AAsi    C    G        0      0        2 
  27  chr27_14991391     AKia    C    G        0      0        2 
  27  chr27_14991391     AOna    C    G        0      0        2 
  27  chr27_14991391     ASom    C    G        0      0        2 
  27  chr27_14991391     HCab    C    G        0      0        2 
  27  chr27_14991391     HPrz    C    G      0.5      1        2 
  27  chr27_14991391     ZBoe    C    G        0      0        2 
  27  chr27_14991391     ZGre    C    G        0      0        2 
  27  chr27_14991391     ZHar    C    G        0      0        2 
  27  chr27_14991391   Sample    C    G        0      0        2 
  27  chr27_14999893     AAsi    G    T        0      0        2 
  27  chr27_14999893     AKia    G    T        0      0        2 
  27  chr27_14999893     AOna    G    T        0      0        2 
  27  chr27_14999893     ASom    G    T        0      0        2 
  27  chr27_14999893     HCab    G    T        1      2        2 
  27  chr27_14999893     HPrz    G    T        1      2        2 
  27  chr27_14999893     ZBoe    G    T        0      0        2 
  27  chr27_14999893     ZGre    G    T        0      0        2 
  27  chr27_14999893     ZHar    G    T        0      0        2 
  27  chr27_14999893   Sample    G    T        0      0        2 
  27  chr27_15020476     AAsi    C    A        0      0        2 
  27  chr27_15020476     AKia    C    A        0      0        2 
  27  chr27_15020476     AOna    C    A        0      0        2 
  27  chr27_15020476     ASom    C    A        0      0        2 
  27  chr27_15020476     HCab    C    A        0      0        2 
  27  chr27_15020476     HPrz    C    A      0.5      1        2 
  27  chr27_15020476     ZBoe    C    A        0      0        2 
  27  chr27_15020476     ZGre    C    A        0      0        2 
  27  chr27_15020476     ZHar    C    A        0      0        2 
  27  chr27_15020476   Sample    C    A        0      0        2 
  27  chr27_15051227     AAsi    C    A        0      0        2 
  27  chr27_15051227     AKia    C    A        0      0        2 
  27  chr27_15051227     AOna    C    A      0.5      1        2 
  27  chr27_15051227     ASom    C    A        0      0        2 
  27  chr27_15051227     HCab    C    A        0      0        2 
  27  chr27_15051227     HPrz    C    A        0      0        2 
  27  chr27_15051227     ZBoe    C    A        0      0        2 
  27  chr27_15051227     ZGre    C    A        0      0        2 
  27  chr27_15051227     ZHar    C    A        0      0        2 
  27  chr27_15051227   Sample    C    A        0      0        2 
  27  chr27_15053870     AAsi    G    C        0      0        2 
  27  chr27_15053870     AKia    G    C        0      0        2 
  27  chr27_15053870     AOna    G    C        0      0        2 
  27  chr27_15053870     ASom    G    C        0      0        2 
  27  chr27_15053870     HCab    G    C        1      2        2 
  27  chr27_15053870     HPrz    G    C        1      2        2 
  27  chr27_15053870     ZBoe    G    C        0      0        2 
  27  chr27_15053870     ZGre    G    C        0      0        2 
  27  chr27_15053870     ZHar    G    C        0      0        2 
  27  chr27_15053870   Sample    G    C        0      0        2 
  27  chr27_15078219     AAsi    T    G        0      0        2 
  27  chr27_15078219     AKia    T    G        0      0        2 
  27  chr27_15078219     AOna    T    G        0      0        2 
  27  chr27_15078219     ASom    T    G        0      0        2 
  27  chr27_15078219     HCab    T    G        0      0        2 
  27  chr27_15078219     HPrz    T    G        0      0        2 
  27  chr27_15078219     ZBoe    T    G        0      0        2 
  27  chr27_15078219     ZGre    T    G        0      0        2 
  27  chr27_15078219     ZHar    T    G        1      2        2 
  27  chr27_15078219   Sample    T    G        0      0        2 
  27  chr27_15096533     AAsi    G    T        0      0        2 
  27  chr27_15096533     AKia    G    T        1      2        2 
  27  chr27_15096533     AOna    G    T        0      0        2 
  27  chr27_15096533     ASom    G    T        0      0        2 
  27  chr27_15096533     HCab    G    T        0      0        2 
  27  chr27_15096533     HPrz    G    T        0      0        2 
  27  chr27_15096533     ZBoe    G    T        0      0        2 
  27  chr27_15096533     ZGre    G    T        0      0        2 
  27  chr27_15096533     ZHar    G    T        0      0        2 
  27  chr27_15096533   Sample    G    T        0      0        2 
  27  chr27_15097648     AAsi    G    T        0      0        2 
  27  chr27_15097648     AKia    G    T        0      0        2 
  27  chr27_15097648     AOna    G    T        0      0        2 
  27  chr27_15097648     ASom    G    T        0      0        2 
  27  chr27_15097648     HCab    G    T        1      2        2 
  27  chr27_15097648     HPrz    G    T        1      2        2 
  27  chr27_15097648     ZBoe    G    T        0      0        2 
  27  chr27_15097648     ZGre    G    T        0      0        2 
  27  chr27_15097648     ZHar    G    T        0      0        2 
  27  chr27_15097648   Sample    G    T        0      0        2 
  27  chr27_15097954     AAsi    G    T        0      0        2 
  27  chr27_15097954     AKia    G    T        0      0        2 
  27  chr27_15097954     AOna    G    T        0      0        2 
  27  chr27_15097954     ASom    G    T        0      0        2 
  27  chr27_15097954     HCab    G    T        1      2        2 
  27  chr27_15097954     HPrz    G    T        1      2        2 
  27  chr27_15097954     ZBoe    G    T        0      0        2 
  27  chr27_15097954     ZGre    G    T        0      0        2 
  27  chr27_15097954     ZHar    G    T        0      0        2 
  27  chr27_15097954   Sample    G    T        0      0        2 
  27  chr27_15115425     AAsi    G    T        0      0        2 
  27  chr27_15115425     AKia    G    T        0      0        2 
  27  chr27_15115425     AOna    G    T        0      0        2 
  27  chr27_15115425     ASom    G    T        0      0        2 
  27  chr27_15115425     HCab    G    T        0      0        2 
  27  chr27_15115425     HPrz    G    T        0      0        2 
  27  chr27_15115425     ZBoe    G    T        0      0        2 
  27  chr27_15115425     ZGre    G    T      0.5      1        2 
  27  chr27_15115425     ZHar    G    T        0      0        2 
  27  chr27_15115425   Sample    G    T        0      0        2 
  27  chr27_15116436     AAsi    C    A        0      0        2 
  27  chr27_15116436     AKia    C    A        0      0        2 
  27  chr27_15116436     AOna    C    A        0      0        2 
  27  chr27_15116436     ASom    C    A        0      0        2 
  27  chr27_15116436     HCab    C    A        0      0        2 
  27  chr27_15116436     HPrz    C    A        0      0        2 
  27  chr27_15116436     ZBoe    C    A        1      2        2 
  27  chr27_15116436     ZGre    C    A        1      2        2 
  27  chr27_15116436     ZHar    C    A        1      2        2 
  27  chr27_15116436   Sample    C    A        0      0        2 
  27  chr27_15178223     AAsi    C    G        0      0        2 
  27  chr27_15178223     AKia    C    G        0      0        2 
  27  chr27_15178223     AOna    C    G        0      0        2 
  27  chr27_15178223     ASom    C    G        0      0        2 
  27  chr27_15178223     HCab    C    G        0      0        2 
  27  chr27_15178223     HPrz    C    G        0      0        2 
  27  chr27_15178223     ZBoe    C    G        0      0        2 
  27  chr27_15178223     ZGre    C    G        0      0        2 
  27  chr27_15178223     ZHar    C    G      0.5      1        2 
  27  chr27_15178223   Sample    C    G        0      0        2 
  27  chr27_15229990     AAsi    T    A        0      0        2 
  27  chr27_15229990     AKia    T    A        0      0        2 
  27  chr27_15229990     AOna    T    A        0      0        2 
  27  chr27_15229990     ASom    T    A        0      0        2 
  27  chr27_15229990     HCab    T    A        0      0        2 
  27  chr27_15229990     HPrz    T    A      0.5      1        2 
  27  chr27_15229990     ZBoe    T    A        0      0        2 
  27  chr27_15229990     ZGre    T    A        0      0        2 
  27  chr27_15229990     ZHar    T    A        0      0        2 
  27  chr27_15229990   Sample    T    A        0      0        2 
  27  chr27_15233344     AAsi    G    T        0      0        2 
  27  chr27_15233344     AKia    G    T        1      2        2 
  27  chr27_15233344     AOna    G    T        1      2        2 
  27  chr27_15233344     ASom    G    T        0      0        2 
  27  chr27_15233344     HCab    G    T        0      0        2 
  27  chr27_15233344     HPrz    G    T        0      0        2 
  27  chr27_15233344     ZBoe    G    T        0      0        2 
  27  chr27_15233344     ZGre    G    T        0      0        2 
  27  chr27_15233344     ZHar    G    T        0      0        2 
  27  chr27_15233344   Sample    G    T        0      0        2 
  27  chr27_15276060     AAsi    G    C        0      0        2 
  27  chr27_15276060     AKia    G    C        0      0        2 
  27  chr27_15276060     AOna    G    C        0      0        2 
  27  chr27_15276060     ASom    G    C        0      0        2 
  27  chr27_15276060     HCab    G    C      0.5      1        2 
  27  chr27_15276060     HPrz    G    C        0      0        2 
  27  chr27_15276060     ZBoe    G    C        0      0        2 
  27  chr27_15276060     ZGre    G    C        0      0        2 
  27  chr27_15276060     ZHar    G    C        0      0        2 
  27  chr27_15276060   Sample    G    C        0      0        2 
  27  chr27_15282784     AAsi    G    C        0      0        2 
  27  chr27_15282784     AKia    G    C        0      0        2 
  27  chr27_15282784     AOna    G    C        0      0        2 
  27  chr27_15282784     ASom    G    C        0      0        2 
  27  chr27_15282784     HCab    G    C        0      0        2 
  27  chr27_15282784     HPrz    G    C        0      0        2 
  27  chr27_15282784     ZBoe    G    C      0.5      1        2 
  27  chr27_15282784     ZGre    G    C        0      0        2 
  27  chr27_15282784     ZHar    G    C        0      0        2 
  27  chr27_15282784   Sample    G    C        0      0        2 
  27  chr27_15289005     AAsi    C    A        0      0        2 
  27  chr27_15289005     AKia    C    A        0      0        2 
  27  chr27_15289005     AOna    C    A        0      0        2 
  27  chr27_15289005     ASom    C    A        0      0        2 
  27  chr27_15289005     HCab    C    A        1      2        2 
  27  chr27_15289005     HPrz    C    A        1      2        2 
  27  chr27_15289005     ZBoe    C    A        0      0        2 
  27  chr27_15289005     ZGre    C    A        0      0        2 
  27  chr27_15289005     ZHar    C    A        0      0        2 
  27  chr27_15289005   Sample    C    A        0      0        2 
  27  chr27_15289214     AAsi    A    C        0      0        2 
  27  chr27_15289214     AKia    A    C        0      0        2 
  27  chr27_15289214     AOna    A    C        0      0        2 
  27  chr27_15289214     ASom    A    C        0      0        2 
  27  chr27_15289214     HCab    A    C        0      0        2 
  27  chr27_15289214     HPrz    A    C        0      0        2 
  27  chr27_15289214     ZBoe    A    C        0      0        2 
  27  chr27_15289214     ZGre    A    C        0      0        2 
  27  chr27_15289214     ZHar    A    C      0.5      1        2 
  27  chr27_15289214   Sample    A    C        0      0        2 
  27  chr27_15295207     AAsi    A    C        0      0        2 
  27  chr27_15295207     AKia    A    C        0      0        2 
  27  chr27_15295207     AOna    A    C      0.5      1        2 
  27  chr27_15295207     ASom    A    C        0      0        2 
  27  chr27_15295207     HCab    A    C        0      0        2 
  27  chr27_15295207     HPrz    A    C        0      0        2 
  27  chr27_15295207     ZBoe    A    C        0      0        2 
  27  chr27_15295207     ZGre    A    C        0      0        2 
  27  chr27_15295207     ZHar    A    C        0      0        2 
  27  chr27_15295207   Sample    A    C        0      0        2 
  27  chr27_15295934     AAsi    G    C        0      0        2 
  27  chr27_15295934     AKia    G    C        0      0        2 
  27  chr27_15295934     AOna    G    C        0      0        2 
  27  chr27_15295934     ASom    G    C        0      0        2 
  27  chr27_15295934     HCab    G    C        1      2        2 
  27  chr27_15295934     HPrz    G    C        1      2        2 
  27  chr27_15295934     ZBoe    G    C        0      0        2 
  27  chr27_15295934     ZGre    G    C        0      0        2 
  27  chr27_15295934     ZHar    G    C        0      0        2 
  27  chr27_15295934   Sample    G    C        0      0        2 
  27  chr27_15350888     AAsi    T    G        0      0        2 
  27  chr27_15350888     AKia    T    G        0      0        2 
  27  chr27_15350888     AOna    T    G        0      0        2 
  27  chr27_15350888     ASom    T    G        0      0        2 
  27  chr27_15350888     HCab    T    G        0      0        2 
  27  chr27_15350888     HPrz    T    G        0      0        2 
  27  chr27_15350888     ZBoe    T    G        0      0        2 
  27  chr27_15350888     ZGre    T    G        1      2        2 
  27  chr27_15350888     ZHar    T    G        0      0        2 
  27  chr27_15350888   Sample    T    G        0      0        2 
  27  chr27_15366334     AAsi    T    G        1      2        2 
  27  chr27_15366334     AKia    T    G        0      0        2 
  27  chr27_15366334     AOna    T    G        0      0        2 
  27  chr27_15366334     ASom    T    G        0      0        2 
  27  chr27_15366334     HCab    T    G        0      0        2 
  27  chr27_15366334     HPrz    T    G        0      0        2 
  27  chr27_15366334     ZBoe    T    G        0      0        2 
  27  chr27_15366334     ZGre    T    G        0      0        2 
  27  chr27_15366334     ZHar    T    G        0      0        2 
  27  chr27_15366334   Sample    T    G        0      0        2 
  27  chr27_15393885     AAsi    A    T        0      0        2 
  27  chr27_15393885     AKia    A    T        0      0        2 
  27  chr27_15393885     AOna    A    T        0      0        2 
  27  chr27_15393885     ASom    A    T        0      0        2 
  27  chr27_15393885     HCab    A    T        1      2        2 
  27  chr27_15393885     HPrz    A    T        1      2        2 
  27  chr27_15393885     ZBoe    A    T        0      0        2 
  27  chr27_15393885     ZGre    A    T        0      0        2 
  27  chr27_15393885     ZHar    A    T        0      0        2 
  27  chr27_15393885   Sample    A    T        0      0        2 
  27  chr27_15398653     AAsi    G    T        1      2        2 
  27  chr27_15398653     AKia    G    T        0      0        2 
  27  chr27_15398653     AOna    G    T        0      0        2 
  27  chr27_15398653     ASom    G    T        1      2        2 
  27  chr27_15398653     HCab    G    T        0      0        2 
  27  chr27_15398653     HPrz    G    T        0      0        2 
  27  chr27_15398653     ZBoe    G    T        0      0        2 
  27  chr27_15398653     ZGre    G    T        0      0        2 
  27  chr27_15398653     ZHar    G    T        0      0        2 
  27  chr27_15398653   Sample    G    T        1      2        2 
  27  chr27_15403583     AAsi    G    C        0      0        2 
  27  chr27_15403583     AKia    G    C        0      0        2 
  27  chr27_15403583     AOna    G    C        0      0        2 
  27  chr27_15403583     ASom    G    C        0      0        2 
  27  chr27_15403583     HCab    G    C        0      0        2 
  27  chr27_15403583     HPrz    G    C        0      0        2 
  27  chr27_15403583     ZBoe    G    C      0.5      1        2 
  27  chr27_15403583     ZGre    G    C        0      0        2 
  27  chr27_15403583     ZHar    G    C        0      0        2 
  27  chr27_15403583   Sample    G    C        0      0        2 
  27  chr27_15406968     AAsi    A    C        1      2        2 
  27  chr27_15406968     AKia    A    C        0      0        2 
  27  chr27_15406968     AOna    A    C        0      0        2 
  27  chr27_15406968     ASom    A    C        0      0        2 
  27  chr27_15406968     HCab    A    C        0      0        2 
  27  chr27_15406968     HPrz    A    C        0      0        2 
  27  chr27_15406968     ZBoe    A    C        0      0        2 
  27  chr27_15406968     ZGre    A    C        0      0        2 
  27  chr27_15406968     ZHar    A    C        0      0        2 
  27  chr27_15406968   Sample    A    C        0      0        2 
  27  chr27_15408251     AAsi    A    T        1      2        2 
  27  chr27_15408251     AKia    A    T        0      0        2 
  27  chr27_15408251     AOna    A    T        0      0        2 
  27  chr27_15408251     ASom    A    T        1      2        2 
  27  chr27_15408251     HCab    A    T        1      2        2 
  27  chr27_15408251     HPrz    A    T        1      2        2 
  27  chr27_15408251     ZBoe    A    T        0      0        2 
  27  chr27_15408251     ZGre    A    T        0      0        2 
  27  chr27_15408251     ZHar    A    T        0      0        2 
  27  chr27_15408251   Sample    A    T        1      2        2 
  27  chr27_15415303     AAsi    G    C        0      0        2 
  27  chr27_15415303     AKia    G    C        0      0        2 
  27  chr27_15415303     AOna    G    C        0      0        2 
  27  chr27_15415303     ASom    G    C        0      0        2 
  27  chr27_15415303     HCab    G    C        0      0        2 
  27  chr27_15415303     HPrz    G    C        0      0        2 
  27  chr27_15415303     ZBoe    G    C        1      2        2 
  27  chr27_15415303     ZGre    G    C      0.5      1        2 
  27  chr27_15415303     ZHar    G    C        0      0        2 
  27  chr27_15415303   Sample    G    C        0      0        2 
  27  chr27_15486020     AAsi    T    A        0      0        2 
  27  chr27_15486020     AKia    T    A        0      0        2 
  27  chr27_15486020     AOna    T    A      0.5      1        2 
  27  chr27_15486020     ASom    T    A        0      0        2 
  27  chr27_15486020     HCab    T    A        0      0        2 
  27  chr27_15486020     HPrz    T    A        0      0        2 
  27  chr27_15486020     ZBoe    T    A        0      0        2 
  27  chr27_15486020     ZGre    T    A        0      0        2 
  27  chr27_15486020     ZHar    T    A        0      0        2 
  27  chr27_15486020   Sample    T    A        0      0        2 
  27  chr27_15505237     AAsi    T    A        0      0        2 
  27  chr27_15505237     AKia    T    A      0.5      1        2 
  27  chr27_15505237     AOna    T    A        0      0        2 
  27  chr27_15505237     ASom    T    A        0      0        2 
  27  chr27_15505237     HCab    T    A        0      0        2 
  27  chr27_15505237     HPrz    T    A        0      0        2 
  27  chr27_15505237     ZBoe    T    A        0      0        2 
  27  chr27_15505237     ZGre    T    A        0      0        2 
  27  chr27_15505237     ZHar    T    A        0      0        2 
  27  chr27_15505237   Sample    T    A        0      0        2 
  27  chr27_15507499     AAsi    G    C      0.5      1        2 
  27  chr27_15507499     AKia    G    C        0      0        2 
  27  chr27_15507499     AOna    G    C        0      0        2 
  27  chr27_15507499     ASom    G    C        0      0        2 
  27  chr27_15507499     HCab    G    C        0      0        2 
  27  chr27_15507499     HPrz    G    C        0      0        2 
  27  chr27_15507499     ZBoe    G    C        0      0        2 
  27  chr27_15507499     ZGre    G    C        0      0        2 
  27  chr27_15507499     ZHar    G    C        0      0        2 
  27  chr27_15507499   Sample    G    C        1      2        2 
  27  chr27_15509778     AAsi    G    C        1      2        2 
  27  chr27_15509778     AKia    G    C        0      0        2 
  27  chr27_15509778     AOna    G    C        0      0        2 
  27  chr27_15509778     ASom    G    C        1      2        2 
  27  chr27_15509778     HCab    G    C        0      0        2 
  27  chr27_15509778     HPrz    G    C        0      0        2 
  27  chr27_15509778     ZBoe    G    C        0      0        2 
  27  chr27_15509778     ZGre    G    C        0      0        2 
  27  chr27_15509778     ZHar    G    C        0      0        2 
  27  chr27_15509778   Sample    G    C        1      2        2 
  27  chr27_15556542     AAsi    G    C        0      0        2 
  27  chr27_15556542     AKia    G    C        0      0        2 
  27  chr27_15556542     AOna    G    C        0      0        2 
  27  chr27_15556542     ASom    G    C        0      0        2 
  27  chr27_15556542     HCab    G    C        0      0        2 
  27  chr27_15556542     HPrz    G    C        0      0        2 
  27  chr27_15556542     ZBoe    G    C        0      0        2 
  27  chr27_15556542     ZGre    G    C        1      2        2 
  27  chr27_15556542     ZHar    G    C        0      0        2 
  27  chr27_15556542   Sample    G    C        0      0        2 
  27  chr27_15564529     AAsi    C    A        0      0        2 
  27  chr27_15564529     AKia    C    A        0      0        2 
  27  chr27_15564529     AOna    C    A        0      0        2 
  27  chr27_15564529     ASom    C    A        0      0        2 
  27  chr27_15564529     HCab    C    A        1      2        2 
  27  chr27_15564529     HPrz    C    A        1      2        2 
  27  chr27_15564529     ZBoe    C    A        0      0        2 
  27  chr27_15564529     ZGre    C    A        0      0        2 
  27  chr27_15564529     ZHar    C    A        0      0        2 
  27  chr27_15564529   Sample    C    A        0      0        2 
  27  chr27_15568223     AAsi    T    A        0      0        2 
  27  chr27_15568223     AKia    T    A        0      0        2 
  27  chr27_15568223     AOna    T    A        0      0        2 
  27  chr27_15568223     ASom    T    A        0      0        2 
  27  chr27_15568223     HCab    T    A        0      0        2 
  27  chr27_15568223     HPrz    T    A      0.5      1        2 
  27  chr27_15568223     ZBoe    T    A        0      0        2 
  27  chr27_15568223     ZGre    T    A        0      0        2 
  27  chr27_15568223     ZHar    T    A        0      0        2 
  27  chr27_15568223   Sample    T    A        0      0        2 
  27  chr27_15585618     AAsi    C    G        0      0        2 
  27  chr27_15585618     AKia    C    G        0      0        2 
  27  chr27_15585618     AOna    C    G        0      0        2 
  27  chr27_15585618     ASom    C    G        0      0        2 
  27  chr27_15585618     HCab    C    G        0      0        2 
  27  chr27_15585618     HPrz    C    G        0      0        2 
  27  chr27_15585618     ZBoe    C    G        0      0        2 
  27  chr27_15585618     ZGre    C    G        1      2        2 
  27  chr27_15585618     ZHar    C    G        0      0        2 
  27  chr27_15585618   Sample    C    G        0      0        2 
  27  chr27_15590090     AAsi    C    A        0      0        2 
  27  chr27_15590090     AKia    C    A        0      0        2 
  27  chr27_15590090     AOna    C    A        0      0        2 
  27  chr27_15590090     ASom    C    A        0      0        2 
  27  chr27_15590090     HCab    C    A        0      0        2 
  27  chr27_15590090     HPrz    C    A      0.5      1        2 
  27  chr27_15590090     ZBoe    C    A        0      0        2 
  27  chr27_15590090     ZGre    C    A        0      0        2 
  27  chr27_15590090     ZHar    C    A        0      0        2 
  27  chr27_15590090   Sample    C    A        0      0        2 
  27  chr27_15674602     AAsi    G    C        0      0        2 
  27  chr27_15674602     AKia    G    C        0      0        2 
  27  chr27_15674602     AOna    G    C        0      0        2 
  27  chr27_15674602     ASom    G    C        1      2        2 
  27  chr27_15674602     HCab    G    C        0      0        2 
  27  chr27_15674602     HPrz    G    C        0      0        2 
  27  chr27_15674602     ZBoe    G    C        0      0        2 
  27  chr27_15674602     ZGre    G    C        0      0        2 
  27  chr27_15674602     ZHar    G    C        0      0        2 
  27  chr27_15674602   Sample    G    C        0      0        2 
  27  chr27_15708159     AAsi    T    G        0      0        2 
  27  chr27_15708159     AKia    T    G        1      2        2 
  27  chr27_15708159     AOna    T    G        0      0        2 
  27  chr27_15708159     ASom    T    G        0      0        2 
  27  chr27_15708159     HCab    T    G        0      0        2 
  27  chr27_15708159     HPrz    T    G        0      0        2 
  27  chr27_15708159     ZBoe    T    G        0      0        2 
  27  chr27_15708159     ZGre    T    G        0      0        2 
  27  chr27_15708159     ZHar    T    G        0      0        2 
  27  chr27_15708159   Sample    T    G        0      0        2 
  27  chr27_15730058     AAsi    A    C        0      0        2 
  27  chr27_15730058     AKia    A    C        0      0        2 
  27  chr27_15730058     AOna    A    C        0      0        2 
  27  chr27_15730058     ASom    A    C        0      0        2 
  27  chr27_15730058     HCab    A    C        0      0        2 
  27  chr27_15730058     HPrz    A    C        0      0        2 
  27  chr27_15730058     ZBoe    A    C        0      0        2 
  27  chr27_15730058     ZGre    A    C      0.5      1        2 
  27  chr27_15730058     ZHar    A    C        0      0        2 
  27  chr27_15730058   Sample    A    C        0      0        2 
  27  chr27_15732199     AAsi    C    A        0      0        2 
  27  chr27_15732199     AKia    C    A        0      0        2 
  27  chr27_15732199     AOna    C    A        0      0        2 
  27  chr27_15732199     ASom    C    A        0      0        2 
  27  chr27_15732199     HCab    C    A        0      0        2 
  27  chr27_15732199     HPrz    C    A        0      0        2 
  27  chr27_15732199     ZBoe    C    A      0.5      1        2 
  27  chr27_15732199     ZGre    C    A        0      0        2 
  27  chr27_15732199     ZHar    C    A        0      0        2 
  27  chr27_15732199   Sample    C    A        0      0        2 
  27  chr27_15754755     AAsi    C    G        0      0        2 
  27  chr27_15754755     AKia    C    G      0.5      1        2 
  27  chr27_15754755     AOna    C    G        1      2        2 
  27  chr27_15754755     ASom    C    G        0      0        2 
  27  chr27_15754755     HCab    C    G        0      0        2 
  27  chr27_15754755     HPrz    C    G        0      0        2 
  27  chr27_15754755     ZBoe    C    G        0      0        2 
  27  chr27_15754755     ZGre    C    G        0      0        2 
  27  chr27_15754755     ZHar    C    G        0      0        2 
  27  chr27_15754755   Sample    C    G        0      0        2 
  27  chr27_15773840     AAsi    T    G        0      0        2 
  27  chr27_15773840     AKia    T    G        0      0        2 
  27  chr27_15773840     AOna    T    G        0      0        2 
  27  chr27_15773840     ASom    T    G        0      0        2 
  27  chr27_15773840     HCab    T    G        1      2        2 
  27  chr27_15773840     HPrz    T    G        1      2        2 
  27  chr27_15773840     ZBoe    T    G        0      0        2 
  27  chr27_15773840     ZGre    T    G        0      0        2 
  27  chr27_15773840     ZHar    T    G        0      0        2 
  27  chr27_15773840   Sample    T    G        0      0        2 
  27  chr27_15776436     AAsi    C    A        0      0        2 
  27  chr27_15776436     AKia    C    A        0      0        2 
  27  chr27_15776436     AOna    C    A      0.5      1        2 
  27  chr27_15776436     ASom    C    A        0      0        2 
  27  chr27_15776436     HCab    C    A        0      0        2 
  27  chr27_15776436     HPrz    C    A        0      0        2 
  27  chr27_15776436     ZBoe    C    A        0      0        2 
  27  chr27_15776436     ZGre    C    A        0      0        2 
  27  chr27_15776436     ZHar    C    A        0      0        2 
  27  chr27_15776436   Sample    C    A        0      0        2 
  27  chr27_15779301     AAsi    G    T        0      0        2 
  27  chr27_15779301     AKia    G    T        0      0        2 
  27  chr27_15779301     AOna    G    T        0      0        2 
  27  chr27_15779301     ASom    G    T        0      0        2 
  27  chr27_15779301     HCab    G    T        0      0        2 
  27  chr27_15779301     HPrz    G    T        0      0        2 
  27  chr27_15779301     ZBoe    G    T      0.5      1        2 
  27  chr27_15779301     ZGre    G    T        0      0        2 
  27  chr27_15779301     ZHar    G    T        0      0        2 
  27  chr27_15779301   Sample    G    T        0      0        2 
  27  chr27_15780466     AAsi    A    T        0      0        2 
  27  chr27_15780466     AKia    A    T        0      0        2 
  27  chr27_15780466     AOna    A    T        0      0        2 
  27  chr27_15780466     ASom    A    T        0      0        2 
  27  chr27_15780466     HCab    A    T        1      2        2 
  27  chr27_15780466     HPrz    A    T        0      0        2 
  27  chr27_15780466     ZBoe    A    T        0      0        2 
  27  chr27_15780466     ZGre    A    T        0      0        2 
  27  chr27_15780466     ZHar    A    T        0      0        2 
  27  chr27_15780466   Sample    A    T        0      0        2 
  27  chr27_15786781     AAsi    T    G        1      2        2 
  27  chr27_15786781     AKia    T    G        0      0        2 
  27  chr27_15786781     AOna    T    G        0      0        2 
  27  chr27_15786781     ASom    T    G        1      2        2 
  27  chr27_15786781     HCab    T    G        0      0        2 
  27  chr27_15786781     HPrz    T    G        0      0        2 
  27  chr27_15786781     ZBoe    T    G        0      0        2 
  27  chr27_15786781     ZGre    T    G        0      0        2 
  27  chr27_15786781     ZHar    T    G        0      0        2 
  27  chr27_15786781   Sample    T    G        1      2        2 
  27  chr27_15809648     AAsi    T    G        0      0        2 
  27  chr27_15809648     AKia    T    G        0      0        2 
  27  chr27_15809648     AOna    T    G        0      0        2 
  27  chr27_15809648     ASom    T    G        0      0        2 
  27  chr27_15809648     HCab    T    G        1      2        2 
  27  chr27_15809648     HPrz    T    G        1      2        2 
  27  chr27_15809648     ZBoe    T    G        0      0        2 
  27  chr27_15809648     ZGre    T    G        0      0        2 
  27  chr27_15809648     ZHar    T    G        0      0        2 
  27  chr27_15809648   Sample    T    G        0      0        2 
  27  chr27_15826652     AAsi    G    C        0      0        2 
  27  chr27_15826652     AKia    G    C        0      0        2 
  27  chr27_15826652     AOna    G    C        0      0        2 
  27  chr27_15826652     ASom    G    C      0.5      1        2 
  27  chr27_15826652     HCab    G    C        0      0        2 
  27  chr27_15826652     HPrz    G    C        0      0        2 
  27  chr27_15826652     ZBoe    G    C        0      0        2 
  27  chr27_15826652     ZGre    G    C        0      0        2 
  27  chr27_15826652     ZHar    G    C        0      0        2 
  27  chr27_15826652   Sample    G    C        0      0        2 
  27  chr27_15834398     AAsi    T    A        0      0        2 
  27  chr27_15834398     AKia    T    A        0      0        2 
  27  chr27_15834398     AOna    T    A        0      0        2 
  27  chr27_15834398     ASom    T    A        0      0        2 
  27  chr27_15834398     HCab    T    A      0.5      1        2 
  27  chr27_15834398     HPrz    T    A      0.5      1        2 
  27  chr27_15834398     ZBoe    T    A        0      0        2 
  27  chr27_15834398     ZGre    T    A        0      0        2 
  27  chr27_15834398     ZHar    T    A        0      0        2 
  27  chr27_15834398   Sample    T    A        0      0        2 
  27  chr27_15848546     AAsi    G    T        0      0        2 
  27  chr27_15848546     AKia    G    T        0      0        2 
  27  chr27_15848546     AOna    G    T        0      0        2 
  27  chr27_15848546     ASom    G    T        0      0        2 
  27  chr27_15848546     HCab    G    T        0      0        2 
  27  chr27_15848546     HPrz    G    T      0.5      1        2 
  27  chr27_15848546     ZBoe    G    T        0      0        2 
  27  chr27_15848546     ZGre    G    T        0      0        2 
  27  chr27_15848546     ZHar    G    T        0      0        2 
  27  chr27_15848546   Sample    G    T        0      0        2 
  27  chr27_15867840     AAsi    G    T        0      0        2 
  27  chr27_15867840     AKia    G    T        0      0        2 
  27  chr27_15867840     AOna    G    T        0      0        2 
  27  chr27_15867840     ASom    G    T        0      0        2 
  27  chr27_15867840     HCab    G    T        1      2        2 
  27  chr27_15867840     HPrz    G    T        1      2        2 
  27  chr27_15867840     ZBoe    G    T        0      0        2 
  27  chr27_15867840     ZGre    G    T        0      0        2 
  27  chr27_15867840     ZHar    G    T        0      0        2 
  27  chr27_15867840   Sample    G    T        0      0        2 
  27  chr27_15879133     AAsi    G    C        0      0        2 
  27  chr27_15879133     AKia    G    C        0      0        2 
  27  chr27_15879133     AOna    G    C        0      0        2 
  27  chr27_15879133     ASom    G    C        0      0        2 
  27  chr27_15879133     HCab    G    C        1      2        2 
  27  chr27_15879133     HPrz    G    C        1      2        2 
  27  chr27_15879133     ZBoe    G    C        0      0        2 
  27  chr27_15879133     ZGre    G    C        0      0        2 
  27  chr27_15879133     ZHar    G    C        0      0        2 
  27  chr27_15879133   Sample    G    C        0      0        2 
  27  chr27_15898909     AAsi    G    T        0      0        2 
  27  chr27_15898909     AKia    G    T        0      0        2 
  27  chr27_15898909     AOna    G    T        0      0        2 
  27  chr27_15898909     ASom    G    T        0      0        2 
  27  chr27_15898909     HCab    G    T        0      0        2 
  27  chr27_15898909     HPrz    G    T        0      0        2 
  27  chr27_15898909     ZBoe    G    T        0      0        2 
  27  chr27_15898909     ZGre    G    T      0.5      1        2 
  27  chr27_15898909     ZHar    G    T        0      0        2 
  27  chr27_15898909   Sample    G    T        0      0        2 
  27  chr27_15904282     AAsi    G    T        0      0        2 
  27  chr27_15904282     AKia    G    T        0      0        2 
  27  chr27_15904282     AOna    G    T        0      0        2 
  27  chr27_15904282     ASom    G    T        0      0        2 
  27  chr27_15904282     HCab    G    T        0      0        2 
  27  chr27_15904282     HPrz    G    T        0      0        2 
  27  chr27_15904282     ZBoe    G    T      0.5      1        2 
  27  chr27_15904282     ZGre    G    T        0      0        2 
  27  chr27_15904282     ZHar    G    T        0      0        2 
  27  chr27_15904282   Sample    G    T        0      0        2 
  27  chr27_15921136     AAsi    C    G        0      0        2 
  27  chr27_15921136     AKia    C    G        0      0        2 
  27  chr27_15921136     AOna    C    G      0.5      1        2 
  27  chr27_15921136     ASom    C    G        0      0        2 
  27  chr27_15921136     HCab    C    G        0      0        2 
  27  chr27_15921136     HPrz    C    G        0      0        2 
  27  chr27_15921136     ZBoe    C    G        0      0        2 
  27  chr27_15921136     ZGre    C    G        0      0        2 
  27  chr27_15921136     ZHar    C    G        0      0        2 
  27  chr27_15921136   Sample    C    G        0      0        2 
  27  chr27_15940614     AAsi    A    T      0.5      1        2 
  27  chr27_15940614     AKia    A    T        0      0        2 
  27  chr27_15940614     AOna    A    T        0      0        2 
  27  chr27_15940614     ASom    A    T      0.5      1        2 
  27  chr27_15940614     HCab    A    T        0      0        2 
  27  chr27_15940614     HPrz    A    T        0      0        2 
  27  chr27_15940614     ZBoe    A    T        0      0        2 
  27  chr27_15940614     ZGre    A    T        0      0        2 
  27  chr27_15940614     ZHar    A    T        0      0        2 
  27  chr27_15940614   Sample    A    T        1      2        2 
  27  chr27_15956288     AAsi    A    T        0      0        2 
  27  chr27_15956288     AKia    A    T        0      0        2 
  27  chr27_15956288     AOna    A    T        0      0        2 
  27  chr27_15956288     ASom    A    T        0      0        2 
  27  chr27_15956288     HCab    A    T        0      0        2 
  27  chr27_15956288     HPrz    A    T        0      0        2 
  27  chr27_15956288     ZBoe    A    T        0      0        2 
  27  chr27_15956288     ZGre    A    T      0.5      1        2 
  27  chr27_15956288     ZHar    A    T        0      0        2 
  27  chr27_15956288   Sample    A    T        0      0        2 
  27  chr27_15963056     AAsi    A    C        1      2        2 
  27  chr27_15963056     AKia    A    C        0      0        2 
  27  chr27_15963056     AOna    A    C        0      0        2 
  27  chr27_15963056     ASom    A    C      0.5      1        2 
  27  chr27_15963056     HCab    A    C        0      0        2 
  27  chr27_15963056     HPrz    A    C        0      0        2 
  27  chr27_15963056     ZBoe    A    C        0      0        2 
  27  chr27_15963056     ZGre    A    C        0      0        2 
  27  chr27_15963056     ZHar    A    C        0      0        2 
  27  chr27_15963056   Sample    A    C        1      2        2 
  27  chr27_15981094     AAsi    T    A        0      0        2 
  27  chr27_15981094     AKia    T    A        0      0        2 
  27  chr27_15981094     AOna    T    A        0      0        2 
  27  chr27_15981094     ASom    T    A        0      0        2 
  27  chr27_15981094     HCab    T    A        0      0        2 
  27  chr27_15981094     HPrz    T    A        0      0        2 
  27  chr27_15981094     ZBoe    T    A        0      0        2 
  27  chr27_15981094     ZGre    T    A        1      2        2 
  27  chr27_15981094     ZHar    T    A        0      0        2 
  27  chr27_15981094   Sample    T    A        0      0        2 
  27  chr27_15996708     AAsi    G    C        0      0        2 
  27  chr27_15996708     AKia    G    C        0      0        2 
  27  chr27_15996708     AOna    G    C        0      0        2 
  27  chr27_15996708     ASom    G    C        0      0        2 
  27  chr27_15996708     HCab    G    C        0      0        2 
  27  chr27_15996708     HPrz    G    C        0      0        2 
  27  chr27_15996708     ZBoe    G    C      0.5      1        2 
  27  chr27_15996708     ZGre    G    C        0      0        2 
  27  chr27_15996708     ZHar    G    C        0      0        2 
  27  chr27_15996708   Sample    G    C        0      0        2 
  27  chr27_16008874     AAsi    A    T        0      0        2 
  27  chr27_16008874     AKia    A    T        0      0        2 
  27  chr27_16008874     AOna    A    T        0      0        2 
  27  chr27_16008874     ASom    A    T        0      0        2 
  27  chr27_16008874     HCab    A    T        0      0        2 
  27  chr27_16008874     HPrz    A    T        0      0        2 
  27  chr27_16008874     ZBoe    A    T        0      0        2 
  27  chr27_16008874     ZGre    A    T      0.5      1        2 
  27  chr27_16008874     ZHar    A    T        0      0        2 
  27  chr27_16008874   Sample    A    T        0      0        2 
  27  chr27_16019205     AAsi    C    G        0      0        2 
  27  chr27_16019205     AKia    C    G        0      0        2 
  27  chr27_16019205     AOna    C    G        0      0        2 
  27  chr27_16019205     ASom    C    G        0      0        2 
  27  chr27_16019205     HCab    C    G        0      0        2 
  27  chr27_16019205     HPrz    C    G        0      0        2 
  27  chr27_16019205     ZBoe    C    G      0.5      1        2 
  27  chr27_16019205     ZGre    C    G        0      0        2 
  27  chr27_16019205     ZHar    C    G        0      0        2 
  27  chr27_16019205   Sample    C    G        0      0        2 
  27  chr27_16030653     AAsi    C    A        0      0        2 
  27  chr27_16030653     AKia    C    A        0      0        2 
  27  chr27_16030653     AOna    C    A        0      0        2 
  27  chr27_16030653     ASom    C    A        0      0        2 
  27  chr27_16030653     HCab    C    A        0      0        2 
  27  chr27_16030653     HPrz    C    A        0      0        2 
  27  chr27_16030653     ZBoe    C    A        0      0        2 
  27  chr27_16030653     ZGre    C    A        0      0        2 
  27  chr27_16030653     ZHar    C    A      0.5      1        2 
  27  chr27_16030653   Sample    C    A        0      0        2 
  27  chr27_16038338     AAsi    G    C        0      0        2 
  27  chr27_16038338     AKia    G    C        0      0        2 
  27  chr27_16038338     AOna    G    C        0      0        2 
  27  chr27_16038338     ASom    G    C        0      0        2 
  27  chr27_16038338     HCab    G    C        1      2        2 
  27  chr27_16038338     HPrz    G    C        1      2        2 
  27  chr27_16038338     ZBoe    G    C        0      0        2 
  27  chr27_16038338     ZGre    G    C        0      0        2 
  27  chr27_16038338     ZHar    G    C        0      0        2 
  27  chr27_16038338   Sample    G    C        0      0        2 
  27  chr27_16049809     AAsi    A    T        0      0        2 
  27  chr27_16049809     AKia    A    T        0      0        2 
  27  chr27_16049809     AOna    A    T        0      0        2 
  27  chr27_16049809     ASom    A    T        0      0        2 
  27  chr27_16049809     HCab    A    T        0      0        2 
  27  chr27_16049809     HPrz    A    T        0      0        2 
  27  chr27_16049809     ZBoe    A    T      0.5      1        2 
  27  chr27_16049809     ZGre    A    T        0      0        2 
  27  chr27_16049809     ZHar    A    T        0      0        2 
  27  chr27_16049809   Sample    A    T        0      0        2 
  27  chr27_16054767     AAsi    C    G        0      0        2 
  27  chr27_16054767     AKia    C    G        0      0        2 
  27  chr27_16054767     AOna    C    G        0      0        2 
  27  chr27_16054767     ASom    C    G        0      0        2 
  27  chr27_16054767     HCab    C    G        0      0        2 
  27  chr27_16054767     HPrz    C    G        0      0        2 
  27  chr27_16054767     ZBoe    C    G      0.5      1        2 
  27  chr27_16054767     ZGre    C    G        0      0        2 
  27  chr27_16054767     ZHar    C    G        0      0        2 
  27  chr27_16054767   Sample    C    G        0      0        2 
  27  chr27_16059653     AAsi    C    A        0      0        2 
  27  chr27_16059653     AKia    C    A        0      0        2 
  27  chr27_16059653     AOna    C    A        0      0        2 
  27  chr27_16059653     ASom    C    A        0      0        2 
  27  chr27_16059653     HCab    C    A        1      2        2 
  27  chr27_16059653     HPrz    C    A        1      2        2 
  27  chr27_16059653     ZBoe    C    A        0      0        2 
  27  chr27_16059653     ZGre    C    A        0      0        2 
  27  chr27_16059653     ZHar    C    A        0      0        2 
  27  chr27_16059653   Sample    C    A        0      0        2 
  27  chr27_16067359     AAsi    T    G        0      0        2 
  27  chr27_16067359     AKia    T    G        0      0        2 
  27  chr27_16067359     AOna    T    G        0      0        2 
  27  chr27_16067359     ASom    T    G        1      2        2 
  27  chr27_16067359     HCab    T    G        0      0        2 
  27  chr27_16067359     HPrz    T    G        0      0        2 
  27  chr27_16067359     ZBoe    T    G        0      0        2 
  27  chr27_16067359     ZGre    T    G        0      0        2 
  27  chr27_16067359     ZHar    T    G        0      0        2 
  27  chr27_16067359   Sample    T    G        0      0        2 
  27  chr27_16073722     AAsi    A    C        0      0        2 
  27  chr27_16073722     AKia    A    C      0.5      1        2 
  27  chr27_16073722     AOna    A    C        0      0        2 
  27  chr27_16073722     ASom    A    C        0      0        2 
  27  chr27_16073722     HCab    A    C        0      0        2 
  27  chr27_16073722     HPrz    A    C        0      0        2 
  27  chr27_16073722     ZBoe    A    C        0      0        2 
  27  chr27_16073722     ZGre    A    C        0      0        2 
  27  chr27_16073722     ZHar    A    C        0      0        2 
  27  chr27_16073722   Sample    A    C        0      0        2 
  27  chr27_16076258     AAsi    T    A        0      0        2 
  27  chr27_16076258     AKia    T    A        0      0        2 
  27  chr27_16076258     AOna    T    A        0      0        2 
  27  chr27_16076258     ASom    T    A        0      0        2 
  27  chr27_16076258     HCab    T    A        1      2        2 
  27  chr27_16076258     HPrz    T    A        1      2        2 
  27  chr27_16076258     ZBoe    T    A        0      0        2 
  27  chr27_16076258     ZGre    T    A        0      0        2 
  27  chr27_16076258     ZHar    T    A        0      0        2 
  27  chr27_16076258   Sample    T    A        0      0        2 
  27  chr27_16077899     AAsi    C    G        1      2        2 
  27  chr27_16077899     AKia    C    G        0      0        2 
  27  chr27_16077899     AOna    C    G        0      0        2 
  27  chr27_16077899     ASom    C    G        1      2        2 
  27  chr27_16077899     HCab    C    G        0      0        2 
  27  chr27_16077899     HPrz    C    G        0      0        2 
  27  chr27_16077899     ZBoe    C    G        0      0        2 
  27  chr27_16077899     ZGre    C    G        0      0        2 
  27  chr27_16077899     ZHar    C    G        0      0        2 
  27  chr27_16077899   Sample    C    G        1      2        2 
  27  chr27_16091513     AAsi    G    T        0      0        2 
  27  chr27_16091513     AKia    G    T        0      0        2 
  27  chr27_16091513     AOna    G    T      0.5      1        2 
  27  chr27_16091513     ASom    G    T        0      0        2 
  27  chr27_16091513     HCab    G    T        0      0        2 
  27  chr27_16091513     HPrz    G    T        0      0        2 
  27  chr27_16091513     ZBoe    G    T        0      0        2 
  27  chr27_16091513     ZGre    G    T        0      0        2 
  27  chr27_16091513     ZHar    G    T        0      0        2 
  27  chr27_16091513   Sample    G    T        0      0        2 
  27  chr27_16206771     AAsi    C    A        0      0        2 
  27  chr27_16206771     AKia    C    A      0.5      1        2 
  27  chr27_16206771     AOna    C    A        0      0        2 
  27  chr27_16206771     ASom    C    A        0      0        2 
  27  chr27_16206771     HCab    C    A        0      0        2 
  27  chr27_16206771     HPrz    C    A        0      0        2 
  27  chr27_16206771     ZBoe    C    A        0      0        2 
  27  chr27_16206771     ZGre    C    A        0      0        2 
  27  chr27_16206771     ZHar    C    A        0      0        2 
  27  chr27_16206771   Sample    C    A        0      0        2 
  27  chr27_16229589     AAsi    A    C        0      0        2 
  27  chr27_16229589     AKia    A    C        0      0        2 
  27  chr27_16229589     AOna    A    C        0      0        2 
  27  chr27_16229589     ASom    A    C        0      0        2 
  27  chr27_16229589     HCab    A    C        0      0        2 
  27  chr27_16229589     HPrz    A    C        0      0        2 
  27  chr27_16229589     ZBoe    A    C        0      0        2 
  27  chr27_16229589     ZGre    A    C        1      2        2 
  27  chr27_16229589     ZHar    A    C        0      0        2 
  27  chr27_16229589   Sample    A    C        0      0        2 
  27  chr27_16233718     AAsi    C    G        0      0        2 
  27  chr27_16233718     AKia    C    G        0      0        2 
  27  chr27_16233718     AOna    C    G        0      0        2 
  27  chr27_16233718     ASom    C    G        0      0        2 
  27  chr27_16233718     HCab    C    G        1      2        2 
  27  chr27_16233718     HPrz    C    G        1      2        2 
  27  chr27_16233718     ZBoe    C    G        0      0        2 
  27  chr27_16233718     ZGre    C    G        0      0        2 
  27  chr27_16233718     ZHar    C    G        0      0        2 
  27  chr27_16233718   Sample    C    G        0      0        2 
  27  chr27_16241344     AAsi    G    C        0      0        2 
  27  chr27_16241344     AKia    G    C        1      2        2 
  27  chr27_16241344     AOna    G    C        0      0        2 
  27  chr27_16241344     ASom    G    C        0      0        2 
  27  chr27_16241344     HCab    G    C        0      0        2 
  27  chr27_16241344     HPrz    G    C        0      0        2 
  27  chr27_16241344     ZBoe    G    C        0      0        2 
  27  chr27_16241344     ZGre    G    C        0      0        2 
  27  chr27_16241344     ZHar    G    C        0      0        2 
  27  chr27_16241344   Sample    G    C        0      0        2 
  27  chr27_16244972     AAsi    C    G        0      0        2 
  27  chr27_16244972     AKia    C    G        0      0        2 
  27  chr27_16244972     AOna    C    G      0.5      1        2 
  27  chr27_16244972     ASom    C    G        0      0        2 
  27  chr27_16244972     HCab    C    G        0      0        2 
  27  chr27_16244972     HPrz    C    G        0      0        2 
  27  chr27_16244972     ZBoe    C    G        0      0        2 
  27  chr27_16244972     ZGre    C    G        0      0        2 
  27  chr27_16244972     ZHar    C    G        0      0        2 
  27  chr27_16244972   Sample    C    G        0      0        2 
  27  chr27_16266142     AAsi    A    C        0      0        2 
  27  chr27_16266142     AKia    A    C        0      0        2 
  27  chr27_16266142     AOna    A    C        0      0        2 
  27  chr27_16266142     ASom    A    C        0      0        2 
  27  chr27_16266142     HCab    A    C      0.5      1        2 
  27  chr27_16266142     HPrz    A    C        0      0        2 
  27  chr27_16266142     ZBoe    A    C        0      0        2 
  27  chr27_16266142     ZGre    A    C        0      0        2 
  27  chr27_16266142     ZHar    A    C        0      0        2 
  27  chr27_16266142   Sample    A    C        0      0        2 
  27  chr27_16268024     AAsi    C    A        0      0        2 
  27  chr27_16268024     AKia    C    A        0      0        2 
  27  chr27_16268024     AOna    C    A        0      0        2 
  27  chr27_16268024     ASom    C    A        0      0        2 
  27  chr27_16268024     HCab    C    A        0      0        2 
  27  chr27_16268024     HPrz    C    A        0      0        2 
  27  chr27_16268024     ZBoe    C    A      0.5      1        2 
  27  chr27_16268024     ZGre    C    A        0      0        2 
  27  chr27_16268024     ZHar    C    A        0      0        2 
  27  chr27_16268024   Sample    C    A        0      0        2 
  27  chr27_16315690     AAsi    C    A        0      0        2 
  27  chr27_16315690     AKia    C    A        0      0        2 
  27  chr27_16315690     AOna    C    A        0      0        2 
  27  chr27_16315690     ASom    C    A        0      0        2 
  27  chr27_16315690     HCab    C    A        0      0        2 
  27  chr27_16315690     HPrz    C    A        0      0        2 
  27  chr27_16315690     ZBoe    C    A      0.5      1        2 
  27  chr27_16315690     ZGre    C    A        0      0        2 
  27  chr27_16315690     ZHar    C    A        0      0        2 
  27  chr27_16315690   Sample    C    A        0      0        2 
  27  chr27_16323026     AAsi    T    G        0      0        2 
  27  chr27_16323026     AKia    T    G        0      0        2 
  27  chr27_16323026     AOna    T    G        0      0        2 
  27  chr27_16323026     ASom    T    G      0.5      1        2 
  27  chr27_16323026     HCab    T    G        0      0        2 
  27  chr27_16323026     HPrz    T    G        0      0        2 
  27  chr27_16323026     ZBoe    T    G        0      0        2 
  27  chr27_16323026     ZGre    T    G        0      0        2 
  27  chr27_16323026     ZHar    T    G        0      0        2 
  27  chr27_16323026   Sample    T    G        0      0        2 
  27  chr27_16418810     AAsi    G    T        0      0        2 
  27  chr27_16418810     AKia    G    T        0      0        2 
  27  chr27_16418810     AOna    G    T        0      0        2 
  27  chr27_16418810     ASom    G    T        0      0        2 
  27  chr27_16418810     HCab    G    T        1      2        2 
  27  chr27_16418810     HPrz    G    T        1      2        2 
  27  chr27_16418810     ZBoe    G    T        0      0        2 
  27  chr27_16418810     ZGre    G    T        0      0        2 
  27  chr27_16418810     ZHar    G    T        0      0        2 
  27  chr27_16418810   Sample    G    T        0      0        2 
  27  chr27_16425274     AAsi    C    G        0      0        2 
  27  chr27_16425274     AKia    C    G        0      0        2 
  27  chr27_16425274     AOna    C    G        0      0        2 
  27  chr27_16425274     ASom    C    G        0      0        2 
  27  chr27_16425274     HCab    C    G        1      2        2 
  27  chr27_16425274     HPrz    C    G        1      2        2 
  27  chr27_16425274     ZBoe    C    G        0      0        2 
  27  chr27_16425274     ZGre    C    G        0      0        2 
  27  chr27_16425274     ZHar    C    G        0      0        2 
  27  chr27_16425274   Sample    C    G        0      0        2 
  27  chr27_16448687     AAsi    C    G        1      2        2 
  27  chr27_16448687     AKia    C    G        0      0        2 
  27  chr27_16448687     AOna    C    G        0      0        2 
  27  chr27_16448687     ASom    C    G      0.5      1        2 
  27  chr27_16448687     HCab    C    G        0      0        2 
  27  chr27_16448687     HPrz    C    G        0      0        2 
  27  chr27_16448687     ZBoe    C    G        0      0        2 
  27  chr27_16448687     ZGre    C    G        0      0        2 
  27  chr27_16448687     ZHar    C    G        0      0        2 
  27  chr27_16448687   Sample    C    G        1      2        2 
  27  chr27_16460245     AAsi    G    T        0      0        2 
  27  chr27_16460245     AKia    G    T      0.5      1        2 
  27  chr27_16460245     AOna    G    T        0      0        2 
  27  chr27_16460245     ASom    G    T        0      0        2 
  27  chr27_16460245     HCab    G    T        0      0        2 
  27  chr27_16460245     HPrz    G    T        0      0        2 
  27  chr27_16460245     ZBoe    G    T        0      0        2 
  27  chr27_16460245     ZGre    G    T        0      0        2 
  27  chr27_16460245     ZHar    G    T        0      0        2 
  27  chr27_16460245   Sample    G    T        0      0        2 
  27  chr27_16461360     AAsi    A    T        0      0        2 
  27  chr27_16461360     AKia    A    T        0      0        2 
  27  chr27_16461360     AOna    A    T        0      0        2 
  27  chr27_16461360     ASom    A    T        0      0        2 
  27  chr27_16461360     HCab    A    T        0      0        2 
  27  chr27_16461360     HPrz    A    T        0      0        2 
  27  chr27_16461360     ZBoe    A    T        1      2        2 
  27  chr27_16461360     ZGre    A    T        0      0        2 
  27  chr27_16461360     ZHar    A    T        1      2        2 
  27  chr27_16461360   Sample    A    T        0      0        2 
  27  chr27_16481771     AAsi    G    T        0      0        2 
  27  chr27_16481771     AKia    G    T        0      0        2 
  27  chr27_16481771     AOna    G    T        0      0        2 
  27  chr27_16481771     ASom    G    T        0      0        2 
  27  chr27_16481771     HCab    G    T        1      2        2 
  27  chr27_16481771     HPrz    G    T        1      2        2 
  27  chr27_16481771     ZBoe    G    T        0      0        2 
  27  chr27_16481771     ZGre    G    T        0      0        2 
  27  chr27_16481771     ZHar    G    T        0      0        2 
  27  chr27_16481771   Sample    G    T        0      0        2 
  27  chr27_16497084     AAsi    C    G        0      0        2 
  27  chr27_16497084     AKia    C    G      0.5      1        2 
  27  chr27_16497084     AOna    C    G        0      0        2 
  27  chr27_16497084     ASom    C    G        0      0        2 
  27  chr27_16497084     HCab    C    G        0      0        2 
  27  chr27_16497084     HPrz    C    G        0      0        2 
  27  chr27_16497084     ZBoe    C    G        0      0        2 
  27  chr27_16497084     ZGre    C    G        0      0        2 
  27  chr27_16497084     ZHar    C    G        0      0        2 
  27  chr27_16497084   Sample    C    G        0      0        2 
  27  chr27_16510450     AAsi    A    T        0      0        2 
  27  chr27_16510450     AKia    A    T        0      0        2 
  27  chr27_16510450     AOna    A    T        0      0        2 
  27  chr27_16510450     ASom    A    T        0      0        2 
  27  chr27_16510450     HCab    A    T        1      2        2 
  27  chr27_16510450     HPrz    A    T      0.5      1        2 
  27  chr27_16510450     ZBoe    A    T        0      0        2 
  27  chr27_16510450     ZGre    A    T        0      0        2 
  27  chr27_16510450     ZHar    A    T        0      0        2 
  27  chr27_16510450   Sample    A    T        0      0        2 
  27  chr27_16510532     AAsi    A    C        0      0        2 
  27  chr27_16510532     AKia    A    C        0      0        2 
  27  chr27_16510532     AOna    A    C        0      0        2 
  27  chr27_16510532     ASom    A    C        0      0        2 
  27  chr27_16510532     HCab    A    C        0      0        2 
  27  chr27_16510532     HPrz    A    C      0.5      1        2 
  27  chr27_16510532     ZBoe    A    C        0      0        2 
  27  chr27_16510532     ZGre    A    C        0      0        2 
  27  chr27_16510532     ZHar    A    C        0      0        2 
  27  chr27_16510532   Sample    A    C        0      0        2 
  27  chr27_16523881     AAsi    T    A        0      0        2 
  27  chr27_16523881     AKia    T    A        0      0        2 
  27  chr27_16523881     AOna    T    A        0      0        2 
  27  chr27_16523881     ASom    T    A        0      0        2 
  27  chr27_16523881     HCab    T    A      0.5      1        2 
  27  chr27_16523881     HPrz    T    A      0.5      1        2 
  27  chr27_16523881     ZBoe    T    A        0      0        2 
  27  chr27_16523881     ZGre    T    A        0      0        2 
  27  chr27_16523881     ZHar    T    A        0      0        2 
  27  chr27_16523881   Sample    T    A        0      0        2 
  27  chr27_16524278     AAsi    G    T        0      0        2 
  27  chr27_16524278     AKia    G    T        0      0        2 
  27  chr27_16524278     AOna    G    T      0.5      1        2 
  27  chr27_16524278     ASom    G    T        0      0        2 
  27  chr27_16524278     HCab    G    T        0      0        2 
  27  chr27_16524278     HPrz    G    T        0      0        2 
  27  chr27_16524278     ZBoe    G    T        0      0        2 
  27  chr27_16524278     ZGre    G    T        0      0        2 
  27  chr27_16524278     ZHar    G    T        0      0        2 
  27  chr27_16524278   Sample    G    T        0      0        2 
  27  chr27_16527843     AAsi    A    T        0      0        2 
  27  chr27_16527843     AKia    A    T        0      0        2 
  27  chr27_16527843     AOna    A    T        0      0        2 
  27  chr27_16527843     ASom    A    T        0      0        2 
  27  chr27_16527843     HCab    A    T        0      0        2 
  27  chr27_16527843     HPrz    A    T      0.5      1        2 
  27  chr27_16527843     ZBoe    A    T        0      0        2 
  27  chr27_16527843     ZGre    A    T        0      0        2 
  27  chr27_16527843     ZHar    A    T        0      0        2 
  27  chr27_16527843   Sample    A    T        0      0        2 
  27  chr27_16531512     AAsi    C    G        0      0        2 
  27  chr27_16531512     AKia    C    G        0      0        2 
  27  chr27_16531512     AOna    C    G        0      0        2 
  27  chr27_16531512     ASom    C    G        0      0        2 
  27  chr27_16531512     HCab    C    G        1      2        2 
  27  chr27_16531512     HPrz    C    G        1      2        2 
  27  chr27_16531512     ZBoe    C    G        0      0        2 
  27  chr27_16531512     ZGre    C    G        0      0        2 
  27  chr27_16531512     ZHar    C    G        0      0        2 
  27  chr27_16531512   Sample    C    G        0      0        2 
  27  chr27_16556778     AAsi    A    T        0      0        2 
  27  chr27_16556778     AKia    A    T        0      0        2 
  27  chr27_16556778     AOna    A    T        0      0        2 
  27  chr27_16556778     ASom    A    T        0      0        2 
  27  chr27_16556778     HCab    A    T        0      0        2 
  27  chr27_16556778     HPrz    A    T        0      0        2 
  27  chr27_16556778     ZBoe    A    T      0.5      1        2 
  27  chr27_16556778     ZGre    A    T        0      0        2 
  27  chr27_16556778     ZHar    A    T        0      0        2 
  27  chr27_16556778   Sample    A    T        0      0        2 
  27  chr27_16558593     AAsi    C    G        0      0        2 
  27  chr27_16558593     AKia    C    G        0      0        2 
  27  chr27_16558593     AOna    C    G        0      0        2 
  27  chr27_16558593     ASom    C    G        0      0        2 
  27  chr27_16558593     HCab    C    G        1      2        2 
  27  chr27_16558593     HPrz    C    G        1      2        2 
  27  chr27_16558593     ZBoe    C    G        0      0        2 
  27  chr27_16558593     ZGre    C    G        0      0        2 
  27  chr27_16558593     ZHar    C    G        0      0        2 
  27  chr27_16558593   Sample    C    G        0      0        2 
  27  chr27_16559935     AAsi    T    G        0      0        2 
  27  chr27_16559935     AKia    T    G        0      0        2 
  27  chr27_16559935     AOna    T    G        0      0        2 
  27  chr27_16559935     ASom    T    G        0      0        2 
  27  chr27_16559935     HCab    T    G      0.5      1        2 
  27  chr27_16559935     HPrz    T    G      0.5      1        2 
  27  chr27_16559935     ZBoe    T    G        0      0        2 
  27  chr27_16559935     ZGre    T    G        0      0        2 
  27  chr27_16559935     ZHar    T    G        0      0        2 
  27  chr27_16559935   Sample    T    G        0      0        2 
  27  chr27_16567826     AAsi    A    C        0      0        2 
  27  chr27_16567826     AKia    A    C        0      0        2 
  27  chr27_16567826     AOna    A    C      0.5      1        2 
  27  chr27_16567826     ASom    A    C        0      0        2 
  27  chr27_16567826     HCab    A    C        0      0        2 
  27  chr27_16567826     HPrz    A    C        0      0        2 
  27  chr27_16567826     ZBoe    A    C        0      0        2 
  27  chr27_16567826     ZGre    A    C        0      0        2 
  27  chr27_16567826     ZHar    A    C        0      0        2 
  27  chr27_16567826   Sample    A    C        0      0        2 
  27  chr27_16604462     AAsi    C    A        0      0        2 
  27  chr27_16604462     AKia    C    A        0      0        2 
  27  chr27_16604462     AOna    C    A        0      0        2 
  27  chr27_16604462     ASom    C    A        0      0        2 
  27  chr27_16604462     HCab    C    A        0      0        2 
  27  chr27_16604462     HPrz    C    A        0      0        2 
  27  chr27_16604462     ZBoe    C    A      0.5      1        2 
  27  chr27_16604462     ZGre    C    A        0      0        2 
  27  chr27_16604462     ZHar    C    A        0      0        2 
  27  chr27_16604462   Sample    C    A        0      0        2 
  27  chr27_16609689     AAsi    A    C        0      0        2 
  27  chr27_16609689     AKia    A    C      0.5      1        2 
  27  chr27_16609689     AOna    A    C        0      0        2 
  27  chr27_16609689     ASom    A    C        0      0        2 
  27  chr27_16609689     HCab    A    C        0      0        2 
  27  chr27_16609689     HPrz    A    C        0      0        2 
  27  chr27_16609689     ZBoe    A    C        0      0        2 
  27  chr27_16609689     ZGre    A    C        0      0        2 
  27  chr27_16609689     ZHar    A    C        0      0        2 
  27  chr27_16609689   Sample    A    C        0      0        2 
  27  chr27_16615964     AAsi    A    C        0      0        2 
  27  chr27_16615964     AKia    A    C        0      0        2 
  27  chr27_16615964     AOna    A    C        0      0        2 
  27  chr27_16615964     ASom    A    C        0      0        2 
  27  chr27_16615964     HCab    A    C        0      0        2 
  27  chr27_16615964     HPrz    A    C        0      0        2 
  27  chr27_16615964     ZBoe    A    C      0.5      1        2 
  27  chr27_16615964     ZGre    A    C        0      0        2 
  27  chr27_16615964     ZHar    A    C        0      0        2 
  27  chr27_16615964   Sample    A    C        0      0        2 
  27  chr27_16630882     AAsi    C    A        0      0        2 
  27  chr27_16630882     AKia    C    A        0      0        2 
  27  chr27_16630882     AOna    C    A        0      0        2 
  27  chr27_16630882     ASom    C    A        0      0        2 
  27  chr27_16630882     HCab    C    A        0      0        2 
  27  chr27_16630882     HPrz    C    A        0      0        2 
  27  chr27_16630882     ZBoe    C    A      0.5      1        2 
  27  chr27_16630882     ZGre    C    A        0      0        2 
  27  chr27_16630882     ZHar    C    A        0      0        2 
  27  chr27_16630882   Sample    C    A        0      0        2 
  27  chr27_16642003     AAsi    C    G        0      0        2 
  27  chr27_16642003     AKia    C    G        0      0        2 
  27  chr27_16642003     AOna    C    G        0      0        2 
  27  chr27_16642003     ASom    C    G        0      0        2 
  27  chr27_16642003     HCab    C    G        0      0        2 
  27  chr27_16642003     HPrz    C    G        0      0        2 
  27  chr27_16642003     ZBoe    C    G        0      0        2 
  27  chr27_16642003     ZGre    C    G        0      0        2 
  27  chr27_16642003     ZHar    C    G        1      2        2 
  27  chr27_16642003   Sample    C    G        0      0        2 
  27  chr27_16668818     AAsi    T    G        0      0        2 
  27  chr27_16668818     AKia    T    G        0      0        2 
  27  chr27_16668818     AOna    T    G        0      0        2 
  27  chr27_16668818     ASom    T    G        0      0        2 
  27  chr27_16668818     HCab    T    G        0      0        2 
  27  chr27_16668818     HPrz    T    G        0      0        2 
  27  chr27_16668818     ZBoe    T    G        0      0        2 
  27  chr27_16668818     ZGre    T    G        0      0        2 
  27  chr27_16668818     ZHar    T    G      0.5      1        2 
  27  chr27_16668818   Sample    T    G        0      0        2 
  27  chr27_16671585     AAsi    T    A        0      0        2 
  27  chr27_16671585     AKia    T    A        0      0        2 
  27  chr27_16671585     AOna    T    A        0      0        2 
  27  chr27_16671585     ASom    T    A        0      0        2 
  27  chr27_16671585     HCab    T    A        0      0        2 
  27  chr27_16671585     HPrz    T    A        1      2        2 
  27  chr27_16671585     ZBoe    T    A        0      0        2 
  27  chr27_16671585     ZGre    T    A        0      0        2 
  27  chr27_16671585     ZHar    T    A        0      0        2 
  27  chr27_16671585   Sample    T    A        0      0        2 
  27  chr27_16675306     AAsi    G    C        0      0        2 
  27  chr27_16675306     AKia    G    C        0      0        2 
  27  chr27_16675306     AOna    G    C        0      0        2 
  27  chr27_16675306     ASom    G    C        0      0        2 
  27  chr27_16675306     HCab    G    C        0      0        2 
  27  chr27_16675306     HPrz    G    C        0      0        2 
  27  chr27_16675306     ZBoe    G    C        0      0        2 
  27  chr27_16675306     ZGre    G    C        1      2        2 
  27  chr27_16675306     ZHar    G    C        0      0        2 
  27  chr27_16675306   Sample    G    C        0      0        2 
  27  chr27_16677350     AAsi    G    T        0      0        2 
  27  chr27_16677350     AKia    G    T        0      0        2 
  27  chr27_16677350     AOna    G    T        0      0        2 
  27  chr27_16677350     ASom    G    T        0      0        2 
  27  chr27_16677350     HCab    G    T        0      0        2 
  27  chr27_16677350     HPrz    G    T      0.5      1        2 
  27  chr27_16677350     ZBoe    G    T        0      0        2 
  27  chr27_16677350     ZGre    G    T        0      0        2 
  27  chr27_16677350     ZHar    G    T        0      0        2 
  27  chr27_16677350   Sample    G    T        0      0        2 
  27  chr27_16696903     AAsi    G    C        0      0        2 
  27  chr27_16696903     AKia    G    C        0      0        2 
  27  chr27_16696903     AOna    G    C        0      0        2 
  27  chr27_16696903     ASom    G    C        0      0        2 
  27  chr27_16696903     HCab    G    C        1      2        2 
  27  chr27_16696903     HPrz    G    C        1      2        2 
  27  chr27_16696903     ZBoe    G    C        0      0        2 
  27  chr27_16696903     ZGre    G    C        0      0        2 
  27  chr27_16696903     ZHar    G    C        0      0        2 
  27  chr27_16696903   Sample    G    C        0      0        2 
  27  chr27_16702405     AAsi    G    T        0      0        2 
  27  chr27_16702405     AKia    G    T        0      0        2 
  27  chr27_16702405     AOna    G    T        0      0        2 
  27  chr27_16702405     ASom    G    T        0      0        2 
  27  chr27_16702405     HCab    G    T        1      2        2 
  27  chr27_16702405     HPrz    G    T        1      2        2 
  27  chr27_16702405     ZBoe    G    T        0      0        2 
  27  chr27_16702405     ZGre    G    T        0      0        2 
  27  chr27_16702405     ZHar    G    T        0      0        2 
  27  chr27_16702405   Sample    G    T        0      0        2 
  27  chr27_16763254     AAsi    G    T        0      0        2 
  27  chr27_16763254     AKia    G    T        0      0        2 
  27  chr27_16763254     AOna    G    T        0      0        2 
  27  chr27_16763254     ASom    G    T        0      0        2 
  27  chr27_16763254     HCab    G    T        0      0        2 
  27  chr27_16763254     HPrz    G    T      0.5      1        2 
  27  chr27_16763254     ZBoe    G    T        0      0        2 
  27  chr27_16763254     ZGre    G    T        0      0        2 
  27  chr27_16763254     ZHar    G    T        0      0        2 
  27  chr27_16763254   Sample    G    T        0      0        2 
  27  chr27_16777413     AAsi    A    C        0      0        2 
  27  chr27_16777413     AKia    A    C        0      0        2 
  27  chr27_16777413     AOna    A    C      0.5      1        2 
  27  chr27_16777413     ASom    A    C        0      0        2 
  27  chr27_16777413     HCab    A    C        0      0        2 
  27  chr27_16777413     HPrz    A    C        0      0        2 
  27  chr27_16777413     ZBoe    A    C        0      0        2 
  27  chr27_16777413     ZGre    A    C        0      0        2 
  27  chr27_16777413     ZHar    A    C        0      0        2 
  27  chr27_16777413   Sample    A    C        0      0        2 
  27  chr27_16783551     AAsi    A    T        0      0        2 
  27  chr27_16783551     AKia    A    T        0      0        2 
  27  chr27_16783551     AOna    A    T        0      0        2 
  27  chr27_16783551     ASom    A    T        0      0        2 
  27  chr27_16783551     HCab    A    T        0      0        2 
  27  chr27_16783551     HPrz    A    T        0      0        2 
  27  chr27_16783551     ZBoe    A    T        1      2        2 
  27  chr27_16783551     ZGre    A    T        1      2        2 
  27  chr27_16783551     ZHar    A    T        1      2        2 
  27  chr27_16783551   Sample    A    T        0      0        2 
  27  chr27_16800583     AAsi    C    G        0      0        2 
  27  chr27_16800583     AKia    C    G        0      0        2 
  27  chr27_16800583     AOna    C    G        0      0        2 
  27  chr27_16800583     ASom    C    G        0      0        2 
  27  chr27_16800583     HCab    C    G      0.5      1        2 
  27  chr27_16800583     HPrz    C    G        0      0        2 
  27  chr27_16800583     ZBoe    C    G        0      0        2 
  27  chr27_16800583     ZGre    C    G        0      0        2 
  27  chr27_16800583     ZHar    C    G        0      0        2 
  27  chr27_16800583   Sample    C    G        0      0        2 
  27  chr27_16831990     AAsi    A    T        0      0        2 
  27  chr27_16831990     AKia    A    T        1      2        2 
  27  chr27_16831990     AOna    A    T      0.5      1        2 
  27  chr27_16831990     ASom    A    T        0      0        2 
  27  chr27_16831990     HCab    A    T        0      0        2 
  27  chr27_16831990     HPrz    A    T        0      0        2 
  27  chr27_16831990     ZBoe    A    T        0      0        2 
  27  chr27_16831990     ZGre    A    T        0      0        2 
  27  chr27_16831990     ZHar    A    T        0      0        2 
  27  chr27_16831990   Sample    A    T        0      0        2 
  27  chr27_16859281     AAsi    A    T        0      0        2 
  27  chr27_16859281     AKia    A    T        0      0        2 
  27  chr27_16859281     AOna    A    T        0      0        2 
  27  chr27_16859281     ASom    A    T        0      0        2 
  27  chr27_16859281     HCab    A    T      0.5      1        2 
  27  chr27_16859281     HPrz    A    T        0      0        2 
  27  chr27_16859281     ZBoe    A    T        0      0        2 
  27  chr27_16859281     ZGre    A    T        0      0        2 
  27  chr27_16859281     ZHar    A    T        0      0        2 
  27  chr27_16859281   Sample    A    T        0      0        2 
  27  chr27_16859375     AAsi    A    T        0      0        2 
  27  chr27_16859375     AKia    A    T        0      0        2 
  27  chr27_16859375     AOna    A    T        0      0        2 
  27  chr27_16859375     ASom    A    T        0      0        2 
  27  chr27_16859375     HCab    A    T        0      0        2 
  27  chr27_16859375     HPrz    A    T        0      0        2 
  27  chr27_16859375     ZBoe    A    T      0.5      1        2 
  27  chr27_16859375     ZGre    A    T        0      0        2 
  27  chr27_16859375     ZHar    A    T        0      0        2 
  27  chr27_16859375   Sample    A    T        0      0        2 
  27  chr27_16864626     AAsi    T    A      0.5      1        2 
  27  chr27_16864626     AKia    T    A        0      0        2 
  27  chr27_16864626     AOna    T    A        0      0        2 
  27  chr27_16864626     ASom    T    A        1      2        2 
  27  chr27_16864626     HCab    T    A        0      0        2 
  27  chr27_16864626     HPrz    T    A        0      0        2 
  27  chr27_16864626     ZBoe    T    A        0      0        2 
  27  chr27_16864626     ZGre    T    A        0      0        2 
  27  chr27_16864626     ZHar    T    A        0      0        2 
  27  chr27_16864626   Sample    T    A        0      0        2 
  27  chr27_16868249     AAsi    T    G        0      0        2 
  27  chr27_16868249     AKia    T    G        0      0        2 
  27  chr27_16868249     AOna    T    G        0      0        2 
  27  chr27_16868249     ASom    T    G        0      0        2 
  27  chr27_16868249     HCab    T    G        0      0        2 
  27  chr27_16868249     HPrz    T    G        0      0        2 
  27  chr27_16868249     ZBoe    T    G        0      0        2 
  27  chr27_16868249     ZGre    T    G      0.5      1        2 
  27  chr27_16868249     ZHar    T    G        0      0        2 
  27  chr27_16868249   Sample    T    G        0      0        2 
  27  chr27_16874590     AAsi    G    T        0      0        2 
  27  chr27_16874590     AKia    G    T        0      0        2 
  27  chr27_16874590     AOna    G    T        0      0        2 
  27  chr27_16874590     ASom    G    T        0      0        2 
  27  chr27_16874590     HCab    G    T        0      0        2 
  27  chr27_16874590     HPrz    G    T        0      0        2 
  27  chr27_16874590     ZBoe    G    T      0.5      1        2 
  27  chr27_16874590     ZGre    G    T        0      0        2 
  27  chr27_16874590     ZHar    G    T        0      0        2 
  27  chr27_16874590   Sample    G    T        0      0        2 
  27  chr27_16905333     AAsi    C    G        0      0        2 
  27  chr27_16905333     AKia    C    G        0      0        2 
  27  chr27_16905333     AOna    C    G        0      0        2 
  27  chr27_16905333     ASom    C    G        0      0        2 
  27  chr27_16905333     HCab    C    G        0      0        2 
  27  chr27_16905333     HPrz    C    G      0.5      1        2 
  27  chr27_16905333     ZBoe    C    G        0      0        2 
  27  chr27_16905333     ZGre    C    G        0      0        2 
  27  chr27_16905333     ZHar    C    G        0      0        2 
  27  chr27_16905333   Sample    C    G        0      0        2 
  27  chr27_16911071     AAsi    T    G        0      0        2 
  27  chr27_16911071     AKia    T    G      0.5      1        2 
  27  chr27_16911071     AOna    T    G        0      0        2 
  27  chr27_16911071     ASom    T    G        0      0        2 
  27  chr27_16911071     HCab    T    G        0      0        2 
  27  chr27_16911071     HPrz    T    G        0      0        2 
  27  chr27_16911071     ZBoe    T    G        0      0        2 
  27  chr27_16911071     ZGre    T    G        0      0        2 
  27  chr27_16911071     ZHar    T    G        0      0        2 
  27  chr27_16911071   Sample    T    G        0      0        2 
  27  chr27_16929751     AAsi    C    G        0      0        2 
  27  chr27_16929751     AKia    C    G        1      2        2 
  27  chr27_16929751     AOna    C    G      0.5      1        2 
  27  chr27_16929751     ASom    C    G        0      0        2 
  27  chr27_16929751     HCab    C    G        0      0        2 
  27  chr27_16929751     HPrz    C    G        0      0        2 
  27  chr27_16929751     ZBoe    C    G        0      0        2 
  27  chr27_16929751     ZGre    C    G        0      0        2 
  27  chr27_16929751     ZHar    C    G        0      0        2 
  27  chr27_16929751   Sample    C    G        0      0        2 
  27  chr27_16930903     AAsi    C    A        1      2        2 
  27  chr27_16930903     AKia    C    A        0      0        2 
  27  chr27_16930903     AOna    C    A        0      0        2 
  27  chr27_16930903     ASom    C    A        1      2        2 
  27  chr27_16930903     HCab    C    A        0      0        2 
  27  chr27_16930903     HPrz    C    A        0      0        2 
  27  chr27_16930903     ZBoe    C    A        0      0        2 
  27  chr27_16930903     ZGre    C    A        0      0        2 
  27  chr27_16930903     ZHar    C    A        0      0        2 
  27  chr27_16930903   Sample    C    A        1      2        2 
  27  chr27_16960891     AAsi    A    T        0      0        2 
  27  chr27_16960891     AKia    A    T        1      2        2 
  27  chr27_16960891     AOna    A    T      0.5      1        2 
  27  chr27_16960891     ASom    A    T        0      0        2 
  27  chr27_16960891     HCab    A    T        0      0        2 
  27  chr27_16960891     HPrz    A    T        0      0        2 
  27  chr27_16960891     ZBoe    A    T        0      0        2 
  27  chr27_16960891     ZGre    A    T        0      0        2 
  27  chr27_16960891     ZHar    A    T        0      0        2 
  27  chr27_16960891   Sample    A    T        0      0        2 
  27  chr27_16972596     AAsi    T    G        0      0        2 
  27  chr27_16972596     AKia    T    G        1      2        2 
  27  chr27_16972596     AOna    T    G        0      0        2 
  27  chr27_16972596     ASom    T    G        0      0        2 
  27  chr27_16972596     HCab    T    G        0      0        2 
  27  chr27_16972596     HPrz    T    G        0      0        2 
  27  chr27_16972596     ZBoe    T    G        0      0        2 
  27  chr27_16972596     ZGre    T    G        0      0        2 
  27  chr27_16972596     ZHar    T    G        0      0        2 
  27  chr27_16972596   Sample    T    G        0      0        2 
  27  chr27_16985905     AAsi    G    T        0      0        2 
  27  chr27_16985905     AKia    G    T        0      0        2 
  27  chr27_16985905     AOna    G    T        0      0        2 
  27  chr27_16985905     ASom    G    T        0      0        2 
  27  chr27_16985905     HCab    G    T        0      0        2 
  27  chr27_16985905     HPrz    G    T      0.5      1        2 
  27  chr27_16985905     ZBoe    G    T        0      0        2 
  27  chr27_16985905     ZGre    G    T        0      0        2 
  27  chr27_16985905     ZHar    G    T        0      0        2 
  27  chr27_16985905   Sample    G    T        0      0        2 
  27  chr27_16997899     AAsi    C    A        0      0        2 
  27  chr27_16997899     AKia    C    A        0      0        2 
  27  chr27_16997899     AOna    C    A        0      0        2 
  27  chr27_16997899     ASom    C    A        0      0        2 
  27  chr27_16997899     HCab    C    A        1      2        2 
  27  chr27_16997899     HPrz    C    A        1      2        2 
  27  chr27_16997899     ZBoe    C    A        0      0        2 
  27  chr27_16997899     ZGre    C    A        0      0        2 
  27  chr27_16997899     ZHar    C    A        0      0        2 
  27  chr27_16997899   Sample    C    A        0      0        2 
  27  chr27_17010455     AAsi    G    C        0      0        2 
  27  chr27_17010455     AKia    G    C        0      0        2 
  27  chr27_17010455     AOna    G    C        0      0        2 
  27  chr27_17010455     ASom    G    C        0      0        2 
  27  chr27_17010455     HCab    G    C        1      2        2 
  27  chr27_17010455     HPrz    G    C        1      2        2 
  27  chr27_17010455     ZBoe    G    C        0      0        2 
  27  chr27_17010455     ZGre    G    C        0      0        2 
  27  chr27_17010455     ZHar    G    C        0      0        2 
  27  chr27_17010455   Sample    G    C        0      0        2 
  27  chr27_17017951     AAsi    T    G        0      0        2 
  27  chr27_17017951     AKia    T    G        0      0        2 
  27  chr27_17017951     AOna    T    G      0.5      1        2 
  27  chr27_17017951     ASom    T    G        0      0        2 
  27  chr27_17017951     HCab    T    G        0      0        2 
  27  chr27_17017951     HPrz    T    G        0      0        2 
  27  chr27_17017951     ZBoe    T    G        0      0        2 
  27  chr27_17017951     ZGre    T    G        0      0        2 
  27  chr27_17017951     ZHar    T    G        0      0        2 
  27  chr27_17017951   Sample    T    G        0      0        2 
  27  chr27_17019561     AAsi    C    G        0      0        2 
  27  chr27_17019561     AKia    C    G        0      0        2 
  27  chr27_17019561     AOna    C    G        0      0        2 
  27  chr27_17019561     ASom    C    G        0      0        2 
  27  chr27_17019561     HCab    C    G        0      0        2 
  27  chr27_17019561     HPrz    C    G        0      0        2 
  27  chr27_17019561     ZBoe    C    G        0      0        2 
  27  chr27_17019561     ZGre    C    G        0      0        2 
  27  chr27_17019561     ZHar    C    G      0.5      1        2 
  27  chr27_17019561   Sample    C    G        0      0        2 
  27  chr27_17051933     AAsi    C    G      0.5      1        2 
  27  chr27_17051933     AKia    C    G        0      0        2 
  27  chr27_17051933     AOna    C    G        0      0        2 
  27  chr27_17051933     ASom    C    G        0      0        2 
  27  chr27_17051933     HCab    C    G        0      0        2 
  27  chr27_17051933     HPrz    C    G        0      0        2 
  27  chr27_17051933     ZBoe    C    G        0      0        2 
  27  chr27_17051933     ZGre    C    G        0      0        2 
  27  chr27_17051933     ZHar    C    G        0      0        2 
  27  chr27_17051933   Sample    C    G        0      0        2 
  27  chr27_17075331     AAsi    A    T        0      0        2 
  27  chr27_17075331     AKia    A    T        0      0        2 
  27  chr27_17075331     AOna    A    T        0      0        2 
  27  chr27_17075331     ASom    A    T        0      0        2 
  27  chr27_17075331     HCab    A    T        0      0        2 
  27  chr27_17075331     HPrz    A    T        0      0        2 
  27  chr27_17075331     ZBoe    A    T        1      2        2 
  27  chr27_17075331     ZGre    A    T        1      2        2 
  27  chr27_17075331     ZHar    A    T        1      2        2 
  27  chr27_17075331   Sample    A    T        0      0        2 
  27  chr27_17078594     AAsi    C    A        0      0        2 
  27  chr27_17078594     AKia    C    A        0      0        2 
  27  chr27_17078594     AOna    C    A      0.5      1        2 
  27  chr27_17078594     ASom    C    A        0      0        2 
  27  chr27_17078594     HCab    C    A        0      0        2 
  27  chr27_17078594     HPrz    C    A        0      0        2 
  27  chr27_17078594     ZBoe    C    A        0      0        2 
  27  chr27_17078594     ZGre    C    A        0      0        2 
  27  chr27_17078594     ZHar    C    A        0      0        2 
  27  chr27_17078594   Sample    C    A        0      0        2 
  27  chr27_17088122     AAsi    G    C        0      0        2 
  27  chr27_17088122     AKia    G    C        1      2        2 
  27  chr27_17088122     AOna    G    C        1      2        2 
  27  chr27_17088122     ASom    G    C        0      0        2 
  27  chr27_17088122     HCab    G    C        0      0        2 
  27  chr27_17088122     HPrz    G    C        0      0        2 
  27  chr27_17088122     ZBoe    G    C      0.5      1        2 
  27  chr27_17088122     ZGre    G    C        0      0        2 
  27  chr27_17088122     ZHar    G    C        0      0        2 
  27  chr27_17088122   Sample    G    C        0      0        2 
  27  chr27_17101999     AAsi    T    G        0      0        2 
  27  chr27_17101999     AKia    T    G        0      0        2 
  27  chr27_17101999     AOna    T    G        0      0        2 
  27  chr27_17101999     ASom    T    G        0      0        2 
  27  chr27_17101999     HCab    T    G        0      0        2 
  27  chr27_17101999     HPrz    T    G        0      0        2 
  27  chr27_17101999     ZBoe    T    G        0      0        2 
  27  chr27_17101999     ZGre    T    G        0      0        2 
  27  chr27_17101999     ZHar    T    G        1      2        2 
  27  chr27_17101999   Sample    T    G        0      0        2 
  27  chr27_17112583     AAsi    C    A        0      0        2 
  27  chr27_17112583     AKia    C    A        0      0        2 
  27  chr27_17112583     AOna    C    A        0      0        2 
  27  chr27_17112583     ASom    C    A        0      0        2 
  27  chr27_17112583     HCab    C    A        0      0        2 
  27  chr27_17112583     HPrz    C    A        0      0        2 
  27  chr27_17112583     ZBoe    C    A        0      0        2 
  27  chr27_17112583     ZGre    C    A        0      0        2 
  27  chr27_17112583     ZHar    C    A        1      2        2 
  27  chr27_17112583   Sample    C    A        0      0        2 
  27  chr27_17114991     AAsi    G    C        1      2        2 
  27  chr27_17114991     AKia    G    C        0      0        2 
  27  chr27_17114991     AOna    G    C        0      0        2 
  27  chr27_17114991     ASom    G    C        1      2        2 
  27  chr27_17114991     HCab    G    C        0      0        2 
  27  chr27_17114991     HPrz    G    C        0      0        2 
  27  chr27_17114991     ZBoe    G    C        0      0        2 
  27  chr27_17114991     ZGre    G    C        0      0        2 
  27  chr27_17114991     ZHar    G    C        0      0        2 
  27  chr27_17114991   Sample    G    C        0      0        2 
  27  chr27_17121111     AAsi    C    G        0      0        2 
  27  chr27_17121111     AKia    C    G        0      0        2 
  27  chr27_17121111     AOna    C    G        0      0        2 
  27  chr27_17121111     ASom    C    G        0      0        2 
  27  chr27_17121111     HCab    C    G        0      0        2 
  27  chr27_17121111     HPrz    C    G        0      0        2 
  27  chr27_17121111     ZBoe    C    G        1      2        2 
  27  chr27_17121111     ZGre    C    G        1      2        2 
  27  chr27_17121111     ZHar    C    G        0      0        2 
  27  chr27_17121111   Sample    C    G        0      0        2 
  27  chr27_17122184     AAsi    T    G        0      0        2 
  27  chr27_17122184     AKia    T    G        0      0        2 
  27  chr27_17122184     AOna    T    G        0      0        2 
  27  chr27_17122184     ASom    T    G      0.5      1        2 
  27  chr27_17122184     HCab    T    G        0      0        2 
  27  chr27_17122184     HPrz    T    G        0      0        2 
  27  chr27_17122184     ZBoe    T    G        0      0        2 
  27  chr27_17122184     ZGre    T    G        0      0        2 
  27  chr27_17122184     ZHar    T    G        0      0        2 
  27  chr27_17122184   Sample    T    G        0      0        2 
  27  chr27_17129756     AAsi    C    A        0      0        2 
  27  chr27_17129756     AKia    C    A        0      0        2 
  27  chr27_17129756     AOna    C    A        0      0        2 
  27  chr27_17129756     ASom    C    A        0      0        2 
  27  chr27_17129756     HCab    C    A        0      0        2 
  27  chr27_17129756     HPrz    C    A        1      2        2 
  27  chr27_17129756     ZBoe    C    A        0      0        2 
  27  chr27_17129756     ZGre    C    A        0      0        2 
  27  chr27_17129756     ZHar    C    A        0      0        2 
  27  chr27_17129756   Sample    C    A        0      0        2 
  27  chr27_17134838     AAsi    G    T        0      0        2 
  27  chr27_17134838     AKia    G    T        1      2        2 
  27  chr27_17134838     AOna    G    T        0      0        2 
  27  chr27_17134838     ASom    G    T        0      0        2 
  27  chr27_17134838     HCab    G    T        0      0        2 
  27  chr27_17134838     HPrz    G    T        0      0        2 
  27  chr27_17134838     ZBoe    G    T        0      0        2 
  27  chr27_17134838     ZGre    G    T        0      0        2 
  27  chr27_17134838     ZHar    G    T        0      0        2 
  27  chr27_17134838   Sample    G    T        0      0        2 
  27  chr27_17149225     AAsi    A    T        0      0        2 
  27  chr27_17149225     AKia    A    T        0      0        2 
  27  chr27_17149225     AOna    A    T        0      0        2 
  27  chr27_17149225     ASom    A    T        0      0        2 
  27  chr27_17149225     HCab    A    T        1      2        2 
  27  chr27_17149225     HPrz    A    T        1      2        2 
  27  chr27_17149225     ZBoe    A    T        0      0        2 
  27  chr27_17149225     ZGre    A    T        0      0        2 
  27  chr27_17149225     ZHar    A    T        0      0        2 
  27  chr27_17149225   Sample    A    T        0      0        2 
  27  chr27_17171234     AAsi    A    C        0      0        2 
  27  chr27_17171234     AKia    A    C        0      0        2 
  27  chr27_17171234     AOna    A    C        0      0        2 
  27  chr27_17171234     ASom    A    C        0      0        2 
  27  chr27_17171234     HCab    A    C        0      0        2 
  27  chr27_17171234     HPrz    A    C      0.5      1        2 
  27  chr27_17171234     ZBoe    A    C        0      0        2 
  27  chr27_17171234     ZGre    A    C        0      0        2 
  27  chr27_17171234     ZHar    A    C        0      0        2 
  27  chr27_17171234   Sample    A    C        0      0        2 
  27  chr27_17175469     AAsi    T    A        0      0        2 
  27  chr27_17175469     AKia    T    A        0      0        2 
  27  chr27_17175469     AOna    T    A        0      0        2 
  27  chr27_17175469     ASom    T    A        0      0        2 
  27  chr27_17175469     HCab    T    A      0.5      1        2 
  27  chr27_17175469     HPrz    T    A        0      0        2 
  27  chr27_17175469     ZBoe    T    A        0      0        2 
  27  chr27_17175469     ZGre    T    A        0      0        2 
  27  chr27_17175469     ZHar    T    A        0      0        2 
  27  chr27_17175469   Sample    T    A        0      0        2 
  27  chr27_17181008     AAsi    G    C        0      0        2 
  27  chr27_17181008     AKia    G    C        1      2        2 
  27  chr27_17181008     AOna    G    C        1      2        2 
  27  chr27_17181008     ASom    G    C        0      0        2 
  27  chr27_17181008     HCab    G    C        0      0        2 
  27  chr27_17181008     HPrz    G    C        0      0        2 
  27  chr27_17181008     ZBoe    G    C        0      0        2 
  27  chr27_17181008     ZGre    G    C        0      0        2 
  27  chr27_17181008     ZHar    G    C        0      0        2 
  27  chr27_17181008   Sample    G    C        0      0        2 
  27  chr27_17196085     AAsi    A    C        0      0        2 
  27  chr27_17196085     AKia    A    C        0      0        2 
  27  chr27_17196085     AOna    A    C        0      0        2 
  27  chr27_17196085     ASom    A    C        0      0        2 
  27  chr27_17196085     HCab    A    C        0      0        2 
  27  chr27_17196085     HPrz    A    C      0.5      1        2 
  27  chr27_17196085     ZBoe    A    C        0      0        2 
  27  chr27_17196085     ZGre    A    C        0      0        2 
  27  chr27_17196085     ZHar    A    C        0      0        2 
  27  chr27_17196085   Sample    A    C        0      0        2 
  27  chr27_17201761     AAsi    C    G        0      0        2 
  27  chr27_17201761     AKia    C    G        0      0        2 
  27  chr27_17201761     AOna    C    G        0      0        2 
  27  chr27_17201761     ASom    C    G        0      0        2 
  27  chr27_17201761     HCab    C    G        1      2        2 
  27  chr27_17201761     HPrz    C    G        1      2        2 
  27  chr27_17201761     ZBoe    C    G        0      0        2 
  27  chr27_17201761     ZGre    C    G        0      0        2 
  27  chr27_17201761     ZHar    C    G        0      0        2 
  27  chr27_17201761   Sample    C    G        0      0        2 
  27  chr27_17208620     AAsi    A    T        0      0        2 
  27  chr27_17208620     AKia    A    T      0.5      1        2 
  27  chr27_17208620     AOna    A    T      0.5      1        2 
  27  chr27_17208620     ASom    A    T        0      0        2 
  27  chr27_17208620     HCab    A    T        0      0        2 
  27  chr27_17208620     HPrz    A    T        0      0        2 
  27  chr27_17208620     ZBoe    A    T        0      0        2 
  27  chr27_17208620     ZGre    A    T        0      0        2 
  27  chr27_17208620     ZHar    A    T        0      0        2 
  27  chr27_17208620   Sample    A    T        0      0        2 
  27  chr27_17220714     AAsi    C    A        0      0        2 
  27  chr27_17220714     AKia    C    A        1      2        2 
  27  chr27_17220714     AOna    C    A      0.5      1        2 
  27  chr27_17220714     ASom    C    A        0      0        2 
  27  chr27_17220714     HCab    C    A        1      2        2 
  27  chr27_17220714     HPrz    C    A        1      2        2 
  27  chr27_17220714     ZBoe    C    A        0      0        2 
  27  chr27_17220714     ZGre    C    A        0      0        2 
  27  chr27_17220714     ZHar    C    A        0      0        2 
  27  chr27_17220714   Sample    C    A        0      0        2 
  27  chr27_17260335     AAsi    C    A        0      0        2 
  27  chr27_17260335     AKia    C    A        0      0        2 
  27  chr27_17260335     AOna    C    A        0      0        2 
  27  chr27_17260335     ASom    C    A        0      0        2 
  27  chr27_17260335     HCab    C    A        0      0        2 
  27  chr27_17260335     HPrz    C    A        0      0        2 
  27  chr27_17260335     ZBoe    C    A      0.5      1        2 
  27  chr27_17260335     ZGre    C    A        0      0        2 
  27  chr27_17260335     ZHar    C    A        0      0        2 
  27  chr27_17260335   Sample    C    A        0      0        2 
  27  chr27_17271110     AAsi    A    C        0      0        2 
  27  chr27_17271110     AKia    A    C        0      0        2 
  27  chr27_17271110     AOna    A    C      0.5      1        2 
  27  chr27_17271110     ASom    A    C        0      0        2 
  27  chr27_17271110     HCab    A    C        0      0        2 
  27  chr27_17271110     HPrz    A    C        0      0        2 
  27  chr27_17271110     ZBoe    A    C        0      0        2 
  27  chr27_17271110     ZGre    A    C        0      0        2 
  27  chr27_17271110     ZHar    A    C        0      0        2 
  27  chr27_17271110   Sample    A    C        0      0        2 
  27  chr27_17285737     AAsi    T    G        0      0        2 
  27  chr27_17285737     AKia    T    G        0      0        2 
  27  chr27_17285737     AOna    T    G        0      0        2 
  27  chr27_17285737     ASom    T    G        0      0        2 
  27  chr27_17285737     HCab    T    G        0      0        2 
  27  chr27_17285737     HPrz    T    G        0      0        2 
  27  chr27_17285737     ZBoe    T    G      0.5      1        2 
  27  chr27_17285737     ZGre    T    G        0      0        2 
  27  chr27_17285737     ZHar    T    G        0      0        2 
  27  chr27_17285737   Sample    T    G        0      0        2 
  27  chr27_17295696     AAsi    A    T        0      0        2 
  27  chr27_17295696     AKia    A    T      0.5      1        2 
  27  chr27_17295696     AOna    A    T        0      0        2 
  27  chr27_17295696     ASom    A    T        0      0        2 
  27  chr27_17295696     HCab    A    T        0      0        2 
  27  chr27_17295696     HPrz    A    T        0      0        2 
  27  chr27_17295696     ZBoe    A    T        0      0        2 
  27  chr27_17295696     ZGre    A    T        0      0        2 
  27  chr27_17295696     ZHar    A    T        0      0        2 
  27  chr27_17295696   Sample    A    T        0      0        2 
  27  chr27_17307377     AAsi    T    A        0      0        2 
  27  chr27_17307377     AKia    T    A        0      0        2 
  27  chr27_17307377     AOna    T    A        0      0        2 
  27  chr27_17307377     ASom    T    A        0      0        2 
  27  chr27_17307377     HCab    T    A        0      0        2 
  27  chr27_17307377     HPrz    T    A        0      0        2 
  27  chr27_17307377     ZBoe    T    A        0      0        2 
  27  chr27_17307377     ZGre    T    A        1      2        2 
  27  chr27_17307377     ZHar    T    A        0      0        2 
  27  chr27_17307377   Sample    T    A        0      0        2 
  27  chr27_17311539     AAsi    T    G      0.5      1        2 
  27  chr27_17311539     AKia    T    G        0      0        2 
  27  chr27_17311539     AOna    T    G        0      0        2 
  27  chr27_17311539     ASom    T    G        0      0        2 
  27  chr27_17311539     HCab    T    G        0      0        2 
  27  chr27_17311539     HPrz    T    G        0      0        2 
  27  chr27_17311539     ZBoe    T    G        0      0        2 
  27  chr27_17311539     ZGre    T    G        0      0        2 
  27  chr27_17311539     ZHar    T    G        0      0        2 
  27  chr27_17311539   Sample    T    G        0      0        2 
  27  chr27_17365782     AAsi    C    A        0      0        2 
  27  chr27_17365782     AKia    C    A        0      0        2 
  27  chr27_17365782     AOna    C    A        0      0        2 
  27  chr27_17365782     ASom    C    A        0      0        2 
  27  chr27_17365782     HCab    C    A        0      0        2 
  27  chr27_17365782     HPrz    C    A        0      0        2 
  27  chr27_17365782     ZBoe    C    A        0      0        2 
  27  chr27_17365782     ZGre    C    A        1      2        2 
  27  chr27_17365782     ZHar    C    A        0      0        2 
  27  chr27_17365782   Sample    C    A        0      0        2 
  27  chr27_17401911     AAsi    T    A        0      0        2 
  27  chr27_17401911     AKia    T    A        0      0        2 
  27  chr27_17401911     AOna    T    A        0      0        2 
  27  chr27_17401911     ASom    T    A        0      0        2 
  27  chr27_17401911     HCab    T    A        0      0        2 
  27  chr27_17401911     HPrz    T    A        0      0        2 
  27  chr27_17401911     ZBoe    T    A      0.5      1        2 
  27  chr27_17401911     ZGre    T    A        0      0        2 
  27  chr27_17401911     ZHar    T    A        0      0        2 
  27  chr27_17401911   Sample    T    A        0      0        2 
  27  chr27_17421788     AAsi    A    C      0.5      1        2 
  27  chr27_17421788     AKia    A    C        0      0        2 
  27  chr27_17421788     AOna    A    C        0      0        2 
  27  chr27_17421788     ASom    A    C      0.5      1        2 
  27  chr27_17421788     HCab    A    C        0      0        2 
  27  chr27_17421788     HPrz    A    C        0      0        2 
  27  chr27_17421788     ZBoe    A    C        0      0        2 
  27  chr27_17421788     ZGre    A    C        0      0        2 
  27  chr27_17421788     ZHar    A    C        0      0        2 
  27  chr27_17421788   Sample    A    C        0      0        2 
  27  chr27_17470423     AAsi    G    C        0      0        2 
  27  chr27_17470423     AKia    G    C        0      0        2 
  27  chr27_17470423     AOna    G    C        0      0        2 
  27  chr27_17470423     ASom    G    C        0      0        2 
  27  chr27_17470423     HCab    G    C        0      0        2 
  27  chr27_17470423     HPrz    G    C        0      0        2 
  27  chr27_17470423     ZBoe    G    C      0.5      1        2 
  27  chr27_17470423     ZGre    G    C        0      0        2 
  27  chr27_17470423     ZHar    G    C        0      0        2 
  27  chr27_17470423   Sample    G    C        0      0        2 
  27  chr27_17473149     AAsi    G    C        0      0        2 
  27  chr27_17473149     AKia    G    C        0      0        2 
  27  chr27_17473149     AOna    G    C        0      0        2 
  27  chr27_17473149     ASom    G    C        0      0        2 
  27  chr27_17473149     HCab    G    C        1      2        2 
  27  chr27_17473149     HPrz    G    C        1      2        2 
  27  chr27_17473149     ZBoe    G    C        0      0        2 
  27  chr27_17473149     ZGre    G    C        0      0        2 
  27  chr27_17473149     ZHar    G    C        0      0        2 
  27  chr27_17473149   Sample    G    C        0      0        2 
  27  chr27_17489949     AAsi    A    T        0      0        2 
  27  chr27_17489949     AKia    A    T        0      0        2 
  27  chr27_17489949     AOna    A    T        0      0        2 
  27  chr27_17489949     ASom    A    T        0      0        2 
  27  chr27_17489949     HCab    A    T        0      0        2 
  27  chr27_17489949     HPrz    A    T        0      0        2 
  27  chr27_17489949     ZBoe    A    T        0      0        2 
  27  chr27_17489949     ZGre    A    T        0      0        2 
  27  chr27_17489949     ZHar    A    T        1      2        2 
  27  chr27_17489949   Sample    A    T        0      0        2 
  27  chr27_17492565     AAsi    T    A        0      0        2 
  27  chr27_17492565     AKia    T    A        0      0        2 
  27  chr27_17492565     AOna    T    A        0      0        2 
  27  chr27_17492565     ASom    T    A        0      0        2 
  27  chr27_17492565     HCab    T    A      0.5      1        2 
  27  chr27_17492565     HPrz    T    A      0.5      1        2 
  27  chr27_17492565     ZBoe    T    A        0      0        2 
  27  chr27_17492565     ZGre    T    A        0      0        2 
  27  chr27_17492565     ZHar    T    A        0      0        2 
  27  chr27_17492565   Sample    T    A        0      0        2 
  27  chr27_17494278     AAsi    A    T      0.5      1        2 
  27  chr27_17494278     AKia    A    T        0      0        2 
  27  chr27_17494278     AOna    A    T        0      0        2 
  27  chr27_17494278     ASom    A    T        0      0        2 
  27  chr27_17494278     HCab    A    T        0      0        2 
  27  chr27_17494278     HPrz    A    T        0      0        2 
  27  chr27_17494278     ZBoe    A    T        0      0        2 
  27  chr27_17494278     ZGre    A    T        0      0        2 
  27  chr27_17494278     ZHar    A    T        0      0        2 
  27  chr27_17494278   Sample    A    T        1      2        2 
  27  chr27_17535574     AAsi    G    C        0      0        2 
  27  chr27_17535574     AKia    G    C        0      0        2 
  27  chr27_17535574     AOna    G    C        0      0        2 
  27  chr27_17535574     ASom    G    C        0      0        2 
  27  chr27_17535574     HCab    G    C        0      0        2 
  27  chr27_17535574     HPrz    G    C      0.5      1        2 
  27  chr27_17535574     ZBoe    G    C        0      0        2 
  27  chr27_17535574     ZGre    G    C        0      0        2 
  27  chr27_17535574     ZHar    G    C        0      0        2 
  27  chr27_17535574   Sample    G    C        0      0        2 
  27  chr27_17551727     AAsi    A    C      0.5      1        2 
  27  chr27_17551727     AKia    A    C        0      0        2 
  27  chr27_17551727     AOna    A    C        0      0        2 
  27  chr27_17551727     ASom    A    C        0      0        2 
  27  chr27_17551727     HCab    A    C        0      0        2 
  27  chr27_17551727     HPrz    A    C        0      0        2 
  27  chr27_17551727     ZBoe    A    C        0      0        2 
  27  chr27_17551727     ZGre    A    C        0      0        2 
  27  chr27_17551727     ZHar    A    C        0      0        2 
  27  chr27_17551727   Sample    A    C        0      0        2 
  27  chr27_17558754     AAsi    T    G        0      0        2 
  27  chr27_17558754     AKia    T    G        0      0        2 
  27  chr27_17558754     AOna    T    G        0      0        2 
  27  chr27_17558754     ASom    T    G        0      0        2 
  27  chr27_17558754     HCab    T    G        0      0        2 
  27  chr27_17558754     HPrz    T    G      0.5      1        2 
  27  chr27_17558754     ZBoe    T    G        0      0        2 
  27  chr27_17558754     ZGre    T    G        0      0        2 
  27  chr27_17558754     ZHar    T    G        0      0        2 
  27  chr27_17558754   Sample    T    G        0      0        2 
  27  chr27_17561029     AAsi    G    C      0.5      1        2 
  27  chr27_17561029     AKia    G    C        0      0        2 
  27  chr27_17561029     AOna    G    C        0      0        2 
  27  chr27_17561029     ASom    G    C        0      0        2 
  27  chr27_17561029     HCab    G    C        0      0        2 
  27  chr27_17561029     HPrz    G    C        0      0        2 
  27  chr27_17561029     ZBoe    G    C        0      0        2 
  27  chr27_17561029     ZGre    G    C        0      0        2 
  27  chr27_17561029     ZHar    G    C        0      0        2 
  27  chr27_17561029   Sample    G    C        0      0        2 
  27  chr27_17568020     AAsi    C    A        1      2        2 
  27  chr27_17568020     AKia    C    A        0      0        2 
  27  chr27_17568020     AOna    C    A        0      0        2 
  27  chr27_17568020     ASom    C    A        0      0        2 
  27  chr27_17568020     HCab    C    A        0      0        2 
  27  chr27_17568020     HPrz    C    A        0      0        2 
  27  chr27_17568020     ZBoe    C    A        0      0        2 
  27  chr27_17568020     ZGre    C    A        0      0        2 
  27  chr27_17568020     ZHar    C    A        0      0        2 
  27  chr27_17568020   Sample    C    A        1      2        2 
  27  chr27_17578214     AAsi    G    C        0      0        2 
  27  chr27_17578214     AKia    G    C        0      0        2 
  27  chr27_17578214     AOna    G    C        0      0        2 
  27  chr27_17578214     ASom    G    C        0      0        2 
  27  chr27_17578214     HCab    G    C        0      0        2 
  27  chr27_17578214     HPrz    G    C        0      0        2 
  27  chr27_17578214     ZBoe    G    C        0      0        2 
  27  chr27_17578214     ZGre    G    C        0      0        2 
  27  chr27_17578214     ZHar    G    C      0.5      1        2 
  27  chr27_17578214   Sample    G    C        0      0        2 
  27  chr27_17607789     AAsi    G    C      0.5      1        2 
  27  chr27_17607789     AKia    G    C        0      0        2 
  27  chr27_17607789     AOna    G    C        0      0        2 
  27  chr27_17607789     ASom    G    C        0      0        2 
  27  chr27_17607789     HCab    G    C        0      0        2 
  27  chr27_17607789     HPrz    G    C        0      0        2 
  27  chr27_17607789     ZBoe    G    C        0      0        2 
  27  chr27_17607789     ZGre    G    C        0      0        2 
  27  chr27_17607789     ZHar    G    C        0      0        2 
  27  chr27_17607789   Sample    G    C        1      2        2 
  27  chr27_17629480     AAsi    C    A        0      0        2 
  27  chr27_17629480     AKia    C    A        0      0        2 
  27  chr27_17629480     AOna    C    A        0      0        2 
  27  chr27_17629480     ASom    C    A        0      0        2 
  27  chr27_17629480     HCab    C    A        0      0        2 
  27  chr27_17629480     HPrz    C    A      0.5      1        2 
  27  chr27_17629480     ZBoe    C    A        0      0        2 
  27  chr27_17629480     ZGre    C    A        0      0        2 
  27  chr27_17629480     ZHar    C    A        0      0        2 
  27  chr27_17629480   Sample    C    A        0      0        2 
  27  chr27_17630222     AAsi    A    T        0      0        2 
  27  chr27_17630222     AKia    A    T        0      0        2 
  27  chr27_17630222     AOna    A    T        0      0        2 
  27  chr27_17630222     ASom    A    T        0      0        2 
  27  chr27_17630222     HCab    A    T        1      2        2 
  27  chr27_17630222     HPrz    A    T        1      2        2 
  27  chr27_17630222     ZBoe    A    T        0      0        2 
  27  chr27_17630222     ZGre    A    T        0      0        2 
  27  chr27_17630222     ZHar    A    T        0      0        2 
  27  chr27_17630222   Sample    A    T        0      0        2 
  27  chr27_17715628     AAsi    G    T        0      0        2 
  27  chr27_17715628     AKia    G    T        0      0        2 
  27  chr27_17715628     AOna    G    T        0      0        2 
  27  chr27_17715628     ASom    G    T        0      0        2 
  27  chr27_17715628     HCab    G    T        0      0        2 
  27  chr27_17715628     HPrz    G    T        0      0        2 
  27  chr27_17715628     ZBoe    G    T        0      0        2 
  27  chr27_17715628     ZGre    G    T      0.5      1        2 
  27  chr27_17715628     ZHar    G    T        0      0        2 
  27  chr27_17715628   Sample    G    T        0      0        2 
  27  chr27_17719951     AAsi    C    A        0      0        2 
  27  chr27_17719951     AKia    C    A        0      0        2 
  27  chr27_17719951     AOna    C    A        0      0        2 
  27  chr27_17719951     ASom    C    A        0      0        2 
  27  chr27_17719951     HCab    C    A        0      0        2 
  27  chr27_17719951     HPrz    C    A        0      0        2 
  27  chr27_17719951     ZBoe    C    A      0.5      1        2 
  27  chr27_17719951     ZGre    C    A        0      0        2 
  27  chr27_17719951     ZHar    C    A        0      0        2 
  27  chr27_17719951   Sample    C    A        0      0        2 
  27  chr27_17725231     AAsi    T    G        0      0        2 
  27  chr27_17725231     AKia    T    G        0      0        2 
  27  chr27_17725231     AOna    T    G        1      2        2 
  27  chr27_17725231     ASom    T    G        0      0        2 
  27  chr27_17725231     HCab    T    G        0      0        2 
  27  chr27_17725231     HPrz    T    G        0      0        2 
  27  chr27_17725231     ZBoe    T    G        0      0        2 
  27  chr27_17725231     ZGre    T    G        0      0        2 
  27  chr27_17725231     ZHar    T    G        0      0        2 
  27  chr27_17725231   Sample    T    G        0      0        2 
  27  chr27_17809333     AAsi    C    G        0      0        2 
  27  chr27_17809333     AKia    C    G        0      0        2 
  27  chr27_17809333     AOna    C    G        0      0        2 
  27  chr27_17809333     ASom    C    G        0      0        2 
  27  chr27_17809333     HCab    C    G        0      0        2 
  27  chr27_17809333     HPrz    C    G        0      0        2 
  27  chr27_17809333     ZBoe    C    G        0      0        2 
  27  chr27_17809333     ZGre    C    G        0      0        2 
  27  chr27_17809333     ZHar    C    G      0.5      1        2 
  27  chr27_17809333   Sample    C    G        0      0        2 
  27  chr27_17821859     AAsi    A    T        1      2        2 
  27  chr27_17821859     AKia    A    T        0      0        2 
  27  chr27_17821859     AOna    A    T        0      0        2 
  27  chr27_17821859     ASom    A    T        1      2        2 
  27  chr27_17821859     HCab    A    T        0      0        2 
  27  chr27_17821859     HPrz    A    T        0      0        2 
  27  chr27_17821859     ZBoe    A    T        0      0        2 
  27  chr27_17821859     ZGre    A    T        0      0        2 
  27  chr27_17821859     ZHar    A    T        0      0        2 
  27  chr27_17821859   Sample    A    T        1      2        2 
  27  chr27_17824550     AAsi    C    G        0      0        2 
  27  chr27_17824550     AKia    C    G        0      0        2 
  27  chr27_17824550     AOna    C    G        0      0        2 
  27  chr27_17824550     ASom    C    G        0      0        2 
  27  chr27_17824550     HCab    C    G        0      0        2 
  27  chr27_17824550     HPrz    C    G        1      2        2 
  27  chr27_17824550     ZBoe    C    G        0      0        2 
  27  chr27_17824550     ZGre    C    G        0      0        2 
  27  chr27_17824550     ZHar    C    G        0      0        2 
  27  chr27_17824550   Sample    C    G        0      0        2 
  27  chr27_17824944     AAsi    C    A        0      0        2 
  27  chr27_17824944     AKia    C    A        0      0        2 
  27  chr27_17824944     AOna    C    A        0      0        2 
  27  chr27_17824944     ASom    C    A        0      0        2 
  27  chr27_17824944     HCab    C    A        0      0        2 
  27  chr27_17824944     HPrz    C    A        1      2        2 
  27  chr27_17824944     ZBoe    C    A        0      0        2 
  27  chr27_17824944     ZGre    C    A        0      0        2 
  27  chr27_17824944     ZHar    C    A        0      0        2 
  27  chr27_17824944   Sample    C    A        0      0        2 
  27  chr27_17832899     AAsi    C    A        0      0        2 
  27  chr27_17832899     AKia    C    A        1      2        2 
  27  chr27_17832899     AOna    C    A        0      0        2 
  27  chr27_17832899     ASom    C    A        0      0        2 
  27  chr27_17832899     HCab    C    A        0      0        2 
  27  chr27_17832899     HPrz    C    A        0      0        2 
  27  chr27_17832899     ZBoe    C    A        0      0        2 
  27  chr27_17832899     ZGre    C    A        0      0        2 
  27  chr27_17832899     ZHar    C    A        0      0        2 
  27  chr27_17832899   Sample    C    A        0      0        2 
  27  chr27_17912564     AAsi    A    C        0      0        2 
  27  chr27_17912564     AKia    A    C        0      0        2 
  27  chr27_17912564     AOna    A    C        0      0        2 
  27  chr27_17912564     ASom    A    C        0      0        2 
  27  chr27_17912564     HCab    A    C      0.5      1        2 
  27  chr27_17912564     HPrz    A    C        0      0        2 
  27  chr27_17912564     ZBoe    A    C        0      0        2 
  27  chr27_17912564     ZGre    A    C        0      0        2 
  27  chr27_17912564     ZHar    A    C        0      0        2 
  27  chr27_17912564   Sample    A    C        0      0        2 
  27  chr27_17943586     AAsi    C    A        0      0        2 
  27  chr27_17943586     AKia    C    A        0      0        2 
  27  chr27_17943586     AOna    C    A        0      0        2 
  27  chr27_17943586     ASom    C    A        0      0        2 
  27  chr27_17943586     HCab    C    A        0      0        2 
  27  chr27_17943586     HPrz    C    A        0      0        2 
  27  chr27_17943586     ZBoe    C    A      0.5      1        2 
  27  chr27_17943586     ZGre    C    A        0      0        2 
  27  chr27_17943586     ZHar    C    A        0      0        2 
  27  chr27_17943586   Sample    C    A        0      0        2 
  27  chr27_17959436     AAsi    A    C        0      0        2 
  27  chr27_17959436     AKia    A    C        0      0        2 
  27  chr27_17959436     AOna    A    C        0      0        2 
  27  chr27_17959436     ASom    A    C        0      0        2 
  27  chr27_17959436     HCab    A    C        1      2        2 
  27  chr27_17959436     HPrz    A    C        1      2        2 
  27  chr27_17959436     ZBoe    A    C        0      0        2 
  27  chr27_17959436     ZGre    A    C        0      0        2 
  27  chr27_17959436     ZHar    A    C        0      0        2 
  27  chr27_17959436   Sample    A    C        0      0        2 
  27  chr27_17964056     AAsi    G    T        0      0        2 
  27  chr27_17964056     AKia    G    T        0      0        2 
  27  chr27_17964056     AOna    G    T        0      0        2 
  27  chr27_17964056     ASom    G    T        0      0        2 
  27  chr27_17964056     HCab    G    T        1      2        2 
  27  chr27_17964056     HPrz    G    T        1      2        2 
  27  chr27_17964056     ZBoe    G    T        0      0        2 
  27  chr27_17964056     ZGre    G    T        0      0        2 
  27  chr27_17964056     ZHar    G    T        0      0        2 
  27  chr27_17964056   Sample    G    T        0      0        2 
  27  chr27_18000361     AAsi    T    G        0      0        2 
  27  chr27_18000361     AKia    T    G        0      0        2 
  27  chr27_18000361     AOna    T    G        0      0        2 
  27  chr27_18000361     ASom    T    G        0      0        2 
  27  chr27_18000361     HCab    T    G        0      0        2 
  27  chr27_18000361     HPrz    T    G        0      0        2 
  27  chr27_18000361     ZBoe    T    G        0      0        2 
  27  chr27_18000361     ZGre    T    G        0      0        2 
  27  chr27_18000361     ZHar    T    G        1      2        2 
  27  chr27_18000361   Sample    T    G        0      0        2 
  27  chr27_18045332     AAsi    A    C        0      0        2 
  27  chr27_18045332     AKia    A    C        0      0        2 
  27  chr27_18045332     AOna    A    C      0.5      1        2 
  27  chr27_18045332     ASom    A    C        0      0        2 
  27  chr27_18045332     HCab    A    C        0      0        2 
  27  chr27_18045332     HPrz    A    C        0      0        2 
  27  chr27_18045332     ZBoe    A    C        0      0        2 
  27  chr27_18045332     ZGre    A    C        0      0        2 
  27  chr27_18045332     ZHar    A    C        0      0        2 
  27  chr27_18045332   Sample    A    C        0      0        2 
  27  chr27_18056993     AAsi    G    T        0      0        2 
  27  chr27_18056993     AKia    G    T        1      2        2 
  27  chr27_18056993     AOna    G    T        0      0        2 
  27  chr27_18056993     ASom    G    T        0      0        2 
  27  chr27_18056993     HCab    G    T        0      0        2 
  27  chr27_18056993     HPrz    G    T        0      0        2 
  27  chr27_18056993     ZBoe    G    T        0      0        2 
  27  chr27_18056993     ZGre    G    T        0      0        2 
  27  chr27_18056993     ZHar    G    T        0      0        2 
  27  chr27_18056993   Sample    G    T        0      0        2 
  27  chr27_18070240     AAsi    G    T        0      0        2 
  27  chr27_18070240     AKia    G    T        0      0        2 
  27  chr27_18070240     AOna    G    T        0      0        2 
  27  chr27_18070240     ASom    G    T        0      0        2 
  27  chr27_18070240     HCab    G    T      0.5      1        2 
  27  chr27_18070240     HPrz    G    T        0      0        2 
  27  chr27_18070240     ZBoe    G    T        0      0        2 
  27  chr27_18070240     ZGre    G    T        0      0        2 
  27  chr27_18070240     ZHar    G    T        0      0        2 
  27  chr27_18070240   Sample    G    T        0      0        2 
  27  chr27_18076643     AAsi    T    A        0      0        2 
  27  chr27_18076643     AKia    T    A        0      0        2 
  27  chr27_18076643     AOna    T    A        0      0        2 
  27  chr27_18076643     ASom    T    A        0      0        2 
  27  chr27_18076643     HCab    T    A        1      2        2 
  27  chr27_18076643     HPrz    T    A        1      2        2 
  27  chr27_18076643     ZBoe    T    A        0      0        2 
  27  chr27_18076643     ZGre    T    A        0      0        2 
  27  chr27_18076643     ZHar    T    A        0      0        2 
  27  chr27_18076643   Sample    T    A        0      0        2 
  27  chr27_18081367     AAsi    C    G        0      0        2 
  27  chr27_18081367     AKia    C    G        0      0        2 
  27  chr27_18081367     AOna    C    G        0      0        2 
  27  chr27_18081367     ASom    C    G        0      0        2 
  27  chr27_18081367     HCab    C    G        0      0        2 
  27  chr27_18081367     HPrz    C    G        0      0        2 
  27  chr27_18081367     ZBoe    C    G      0.5      1        2 
  27  chr27_18081367     ZGre    C    G        0      0        2 
  27  chr27_18081367     ZHar    C    G        1      2        2 
  27  chr27_18081367   Sample    C    G        0      0        2 
  27  chr27_18112755     AAsi    C    G        0      0        2 
  27  chr27_18112755     AKia    C    G        1      2        2 
  27  chr27_18112755     AOna    C    G      0.5      1        2 
  27  chr27_18112755     ASom    C    G        0      0        2 
  27  chr27_18112755     HCab    C    G        0      0        2 
  27  chr27_18112755     HPrz    C    G        0      0        2 
  27  chr27_18112755     ZBoe    C    G        0      0        2 
  27  chr27_18112755     ZGre    C    G        0      0        2 
  27  chr27_18112755     ZHar    C    G        0      0        2 
  27  chr27_18112755   Sample    C    G        0      0        2 
  27  chr27_18125217     AAsi    C    G        0      0        2 
  27  chr27_18125217     AKia    C    G        0      0        2 
  27  chr27_18125217     AOna    C    G        0      0        2 
  27  chr27_18125217     ASom    C    G        0      0        2 
  27  chr27_18125217     HCab    C    G        1      2        2 
  27  chr27_18125217     HPrz    C    G        1      2        2 
  27  chr27_18125217     ZBoe    C    G        0      0        2 
  27  chr27_18125217     ZGre    C    G        0      0        2 
  27  chr27_18125217     ZHar    C    G        0      0        2 
  27  chr27_18125217   Sample    C    G        0      0        2 
  27  chr27_18146941     AAsi    C    G        0      0        2 
  27  chr27_18146941     AKia    C    G        0      0        2 
  27  chr27_18146941     AOna    C    G        0      0        2 
  27  chr27_18146941     ASom    C    G        0      0        2 
  27  chr27_18146941     HCab    C    G        0      0        2 
  27  chr27_18146941     HPrz    C    G        0      0        2 
  27  chr27_18146941     ZBoe    C    G        0      0        2 
  27  chr27_18146941     ZGre    C    G      0.5      1        2 
  27  chr27_18146941     ZHar    C    G        0      0        2 
  27  chr27_18146941   Sample    C    G        0      0        2 
  27  chr27_18203245     AAsi    A    T        0      0        2 
  27  chr27_18203245     AKia    A    T        0      0        2 
  27  chr27_18203245     AOna    A    T        0      0        2 
  27  chr27_18203245     ASom    A    T        0      0        2 
  27  chr27_18203245     HCab    A    T        1      2        2 
  27  chr27_18203245     HPrz    A    T        1      2        2 
  27  chr27_18203245     ZBoe    A    T        0      0        2 
  27  chr27_18203245     ZGre    A    T        0      0        2 
  27  chr27_18203245     ZHar    A    T        0      0        2 
  27  chr27_18203245   Sample    A    T        0      0        2 
  27  chr27_18211591     AAsi    G    T        0      0        2 
  27  chr27_18211591     AKia    G    T        0      0        2 
  27  chr27_18211591     AOna    G    T        0      0        2 
  27  chr27_18211591     ASom    G    T        0      0        2 
  27  chr27_18211591     HCab    G    T        0      0        2 
  27  chr27_18211591     HPrz    G    T      0.5      1        2 
  27  chr27_18211591     ZBoe    G    T        0      0        2 
  27  chr27_18211591     ZGre    G    T        0      0        2 
  27  chr27_18211591     ZHar    G    T        0      0        2 
  27  chr27_18211591   Sample    G    T        0      0        2 
  27  chr27_18244005     AAsi    A    C        0      0        2 
  27  chr27_18244005     AKia    A    C        0      0        2 
  27  chr27_18244005     AOna    A    C        0      0        2 
  27  chr27_18244005     ASom    A    C        0      0        2 
  27  chr27_18244005     HCab    A    C        0      0        2 
  27  chr27_18244005     HPrz    A    C        0      0        2 
  27  chr27_18244005     ZBoe    A    C        0      0        2 
  27  chr27_18244005     ZGre    A    C        0      0        2 
  27  chr27_18244005     ZHar    A    C      0.5      1        2 
  27  chr27_18244005   Sample    A    C        0      0        2 
  27  chr27_18258178     AAsi    A    T        0      0        2 
  27  chr27_18258178     AKia    A    T        0      0        2 
  27  chr27_18258178     AOna    A    T        0      0        2 
  27  chr27_18258178     ASom    A    T        0      0        2 
  27  chr27_18258178     HCab    A    T        1      2        2 
  27  chr27_18258178     HPrz    A    T        1      2        2 
  27  chr27_18258178     ZBoe    A    T        0      0        2 
  27  chr27_18258178     ZGre    A    T        0      0        2 
  27  chr27_18258178     ZHar    A    T        0      0        2 
  27  chr27_18258178   Sample    A    T        0      0        2 
  27  chr27_18278771     AAsi    G    C        0      0        2 
  27  chr27_18278771     AKia    G    C        0      0        2 
  27  chr27_18278771     AOna    G    C        0      0        2 
  27  chr27_18278771     ASom    G    C        0      0        2 
  27  chr27_18278771     HCab    G    C        0      0        2 
  27  chr27_18278771     HPrz    G    C      0.5      1        2 
  27  chr27_18278771     ZBoe    G    C        0      0        2 
  27  chr27_18278771     ZGre    G    C        0      0        2 
  27  chr27_18278771     ZHar    G    C        0      0        2 
  27  chr27_18278771   Sample    G    C        0      0        2 
  27  chr27_18296488     AAsi    T    G        0      0        2 
  27  chr27_18296488     AKia    T    G        0      0        2 
  27  chr27_18296488     AOna    T    G        0      0        2 
  27  chr27_18296488     ASom    T    G        0      0        2 
  27  chr27_18296488     HCab    T    G        1      2        2 
  27  chr27_18296488     HPrz    T    G      0.5      1        2 
  27  chr27_18296488     ZBoe    T    G        0      0        2 
  27  chr27_18296488     ZGre    T    G        0      0        2 
  27  chr27_18296488     ZHar    T    G        0      0        2 
  27  chr27_18296488   Sample    T    G        0      0        2 
  27  chr27_18327374     AAsi    A    C        0      0        2 
  27  chr27_18327374     AKia    A    C      0.5      1        2 
  27  chr27_18327374     AOna    A    C        0      0        2 
  27  chr27_18327374     ASom    A    C        0      0        2 
  27  chr27_18327374     HCab    A    C        0      0        2 
  27  chr27_18327374     HPrz    A    C        0      0        2 
  27  chr27_18327374     ZBoe    A    C        0      0        2 
  27  chr27_18327374     ZGre    A    C        0      0        2 
  27  chr27_18327374     ZHar    A    C        0      0        2 
  27  chr27_18327374   Sample    A    C        0      0        2 
  27  chr27_18333212     AAsi    A    T      0.5      1        2 
  27  chr27_18333212     AKia    A    T        0      0        2 
  27  chr27_18333212     AOna    A    T        0      0        2 
  27  chr27_18333212     ASom    A    T        0      0        2 
  27  chr27_18333212     HCab    A    T        0      0        2 
  27  chr27_18333212     HPrz    A    T        0      0        2 
  27  chr27_18333212     ZBoe    A    T        0      0        2 
  27  chr27_18333212     ZGre    A    T        0      0        2 
  27  chr27_18333212     ZHar    A    T        0      0        2 
  27  chr27_18333212   Sample    A    T        0      0        2 
  27  chr27_18341114     AAsi    C    A        0      0        2 
  27  chr27_18341114     AKia    C    A        0      0        2 
  27  chr27_18341114     AOna    C    A        0      0        2 
  27  chr27_18341114     ASom    C    A        0      0        2 
  27  chr27_18341114     HCab    C    A        0      0        2 
  27  chr27_18341114     HPrz    C    A        0      0        2 
  27  chr27_18341114     ZBoe    C    A        0      0        2 
  27  chr27_18341114     ZGre    C    A      0.5      1        2 
  27  chr27_18341114     ZHar    C    A        0      0        2 
  27  chr27_18341114   Sample    C    A        0      0        2 
  27  chr27_18347352     AAsi    T    G        0      0        2 
  27  chr27_18347352     AKia    T    G        0      0        2 
  27  chr27_18347352     AOna    T    G        0      0        2 
  27  chr27_18347352     ASom    T    G        0      0        2 
  27  chr27_18347352     HCab    T    G        0      0        2 
  27  chr27_18347352     HPrz    T    G        0      0        2 
  27  chr27_18347352     ZBoe    T    G        0      0        2 
  27  chr27_18347352     ZGre    T    G      0.5      1        2 
  27  chr27_18347352     ZHar    T    G        0      0        2 
  27  chr27_18347352   Sample    T    G        0      0        2 
  27  chr27_18351881     AAsi    G    C        0      0        2 
  27  chr27_18351881     AKia    G    C        0      0        2 
  27  chr27_18351881     AOna    G    C        0      0        2 
  27  chr27_18351881     ASom    G    C        0      0        2 
  27  chr27_18351881     HCab    G    C        1      2        2 
  27  chr27_18351881     HPrz    G    C        1      2        2 
  27  chr27_18351881     ZBoe    G    C        0      0        2 
  27  chr27_18351881     ZGre    G    C        0      0        2 
  27  chr27_18351881     ZHar    G    C        0      0        2 
  27  chr27_18351881   Sample    G    C        0      0        2 
  27  chr27_18359504     AAsi    T    A        0      0        2 
  27  chr27_18359504     AKia    T    A        0      0        2 
  27  chr27_18359504     AOna    T    A        0      0        2 
  27  chr27_18359504     ASom    T    A        0      0        2 
  27  chr27_18359504     HCab    T    A        1      2        2 
  27  chr27_18359504     HPrz    T    A        1      2        2 
  27  chr27_18359504     ZBoe    T    A        0      0        2 
  27  chr27_18359504     ZGre    T    A        0      0        2 
  27  chr27_18359504     ZHar    T    A        0      0        2 
  27  chr27_18359504   Sample    T    A        0      0        2 
  27  chr27_18363159     AAsi    G    T        1      2        2 
  27  chr27_18363159     AKia    G    T        0      0        2 
  27  chr27_18363159     AOna    G    T        0      0        2 
  27  chr27_18363159     ASom    G    T        1      2        2 
  27  chr27_18363159     HCab    G    T        0      0        2 
  27  chr27_18363159     HPrz    G    T        0      0        2 
  27  chr27_18363159     ZBoe    G    T        0      0        2 
  27  chr27_18363159     ZGre    G    T        0      0        2 
  27  chr27_18363159     ZHar    G    T        0      0        2 
  27  chr27_18363159   Sample    G    T        1      2        2 
  27  chr27_18380451     AAsi    C    G        0      0        2 
  27  chr27_18380451     AKia    C    G        0      0        2 
  27  chr27_18380451     AOna    C    G        0      0        2 
  27  chr27_18380451     ASom    C    G        0      0        2 
  27  chr27_18380451     HCab    C    G        0      0        2 
  27  chr27_18380451     HPrz    C    G        0      0        2 
  27  chr27_18380451     ZBoe    C    G        0      0        2 
  27  chr27_18380451     ZGre    C    G        0      0        2 
  27  chr27_18380451     ZHar    C    G      0.5      1        2 
  27  chr27_18380451   Sample    C    G        0      0        2 
  27  chr27_18382223     AAsi    T    G        0      0        2 
  27  chr27_18382223     AKia    T    G        0      0        2 
  27  chr27_18382223     AOna    T    G        0      0        2 
  27  chr27_18382223     ASom    T    G        0      0        2 
  27  chr27_18382223     HCab    T    G        1      2        2 
  27  chr27_18382223     HPrz    T    G        1      2        2 
  27  chr27_18382223     ZBoe    T    G        0      0        2 
  27  chr27_18382223     ZGre    T    G        0      0        2 
  27  chr27_18382223     ZHar    T    G        0      0        2 
  27  chr27_18382223   Sample    T    G        0      0        2 
  27  chr27_18383114     AAsi    C    A        0      0        2 
  27  chr27_18383114     AKia    C    A        0      0        2 
  27  chr27_18383114     AOna    C    A        0      0        2 
  27  chr27_18383114     ASom    C    A        0      0        2 
  27  chr27_18383114     HCab    C    A        0      0        2 
  27  chr27_18383114     HPrz    C    A        0      0        2 
  27  chr27_18383114     ZBoe    C    A      0.5      1        2 
  27  chr27_18383114     ZGre    C    A        0      0        2 
  27  chr27_18383114     ZHar    C    A        0      0        2 
  27  chr27_18383114   Sample    C    A        0      0        2 
  27  chr27_18383123     AAsi    C    G        0      0        2 
  27  chr27_18383123     AKia    C    G        0      0        2 
  27  chr27_18383123     AOna    C    G        0      0        2 
  27  chr27_18383123     ASom    C    G        0      0        2 
  27  chr27_18383123     HCab    C    G        0      0        2 
  27  chr27_18383123     HPrz    C    G        0      0        2 
  27  chr27_18383123     ZBoe    C    G      0.5      1        2 
  27  chr27_18383123     ZGre    C    G        0      0        2 
  27  chr27_18383123     ZHar    C    G        0      0        2 
  27  chr27_18383123   Sample    C    G        0      0        2 
  27  chr27_18395388     AAsi    G    C        0      0        2 
  27  chr27_18395388     AKia    G    C        0      0        2 
  27  chr27_18395388     AOna    G    C      0.5      1        2 
  27  chr27_18395388     ASom    G    C        0      0        2 
  27  chr27_18395388     HCab    G    C        0      0        2 
  27  chr27_18395388     HPrz    G    C        0      0        2 
  27  chr27_18395388     ZBoe    G    C        0      0        2 
  27  chr27_18395388     ZGre    G    C        0      0        2 
  27  chr27_18395388     ZHar    G    C        0      0        2 
  27  chr27_18395388   Sample    G    C        0      0        2 
  27  chr27_18399250     AAsi    G    T        0      0        2 
  27  chr27_18399250     AKia    G    T        0      0        2 
  27  chr27_18399250     AOna    G    T        0      0        2 
  27  chr27_18399250     ASom    G    T        0      0        2 
  27  chr27_18399250     HCab    G    T        1      2        2 
  27  chr27_18399250     HPrz    G    T        1      2        2 
  27  chr27_18399250     ZBoe    G    T        0      0        2 
  27  chr27_18399250     ZGre    G    T        0      0        2 
  27  chr27_18399250     ZHar    G    T        0      0        2 
  27  chr27_18399250   Sample    G    T        0      0        2 
  27  chr27_18518111     AAsi    G    T        0      0        2 
  27  chr27_18518111     AKia    G    T        0      0        2 
  27  chr27_18518111     AOna    G    T        0      0        2 
  27  chr27_18518111     ASom    G    T        0      0        2 
  27  chr27_18518111     HCab    G    T        0      0        2 
  27  chr27_18518111     HPrz    G    T        1      2        2 
  27  chr27_18518111     ZBoe    G    T        0      0        2 
  27  chr27_18518111     ZGre    G    T        0      0        2 
  27  chr27_18518111     ZHar    G    T        0      0        2 
  27  chr27_18518111   Sample    G    T        0      0        2 
  27  chr27_18523115     AAsi    G    C        0      0        2 
  27  chr27_18523115     AKia    G    C        0      0        2 
  27  chr27_18523115     AOna    G    C        0      0        2 
  27  chr27_18523115     ASom    G    C        0      0        2 
  27  chr27_18523115     HCab    G    C        1      2        2 
  27  chr27_18523115     HPrz    G    C        1      2        2 
  27  chr27_18523115     ZBoe    G    C        0      0        2 
  27  chr27_18523115     ZGre    G    C        0      0        2 
  27  chr27_18523115     ZHar    G    C        0      0        2 
  27  chr27_18523115   Sample    G    C        0      0        2 
  27  chr27_18523798     AAsi    T    G        0      0        2 
  27  chr27_18523798     AKia    T    G        1      2        2 
  27  chr27_18523798     AOna    T    G        0      0        2 
  27  chr27_18523798     ASom    T    G        0      0        2 
  27  chr27_18523798     HCab    T    G        0      0        2 
  27  chr27_18523798     HPrz    T    G        0      0        2 
  27  chr27_18523798     ZBoe    T    G        0      0        2 
  27  chr27_18523798     ZGre    T    G        0      0        2 
  27  chr27_18523798     ZHar    T    G        0      0        2 
  27  chr27_18523798   Sample    T    G        0      0        2 
  27  chr27_18532839     AAsi    C    G        0      0        2 
  27  chr27_18532839     AKia    C    G        0      0        2 
  27  chr27_18532839     AOna    C    G        0      0        2 
  27  chr27_18532839     ASom    C    G        0      0        2 
  27  chr27_18532839     HCab    C    G        0      0        2 
  27  chr27_18532839     HPrz    C    G        0      0        2 
  27  chr27_18532839     ZBoe    C    G        0      0        2 
  27  chr27_18532839     ZGre    C    G        1      2        2 
  27  chr27_18532839     ZHar    C    G        0      0        2 
  27  chr27_18532839   Sample    C    G        0      0        2 
  27  chr27_18564400     AAsi    T    A        0      0        2 
  27  chr27_18564400     AKia    T    A        0      0        2 
  27  chr27_18564400     AOna    T    A        0      0        2 
  27  chr27_18564400     ASom    T    A        0      0        2 
  27  chr27_18564400     HCab    T    A        1      2        2 
  27  chr27_18564400     HPrz    T    A        1      2        2 
  27  chr27_18564400     ZBoe    T    A        0      0        2 
  27  chr27_18564400     ZGre    T    A        0      0        2 
  27  chr27_18564400     ZHar    T    A        0      0        2 
  27  chr27_18564400   Sample    T    A        0      0        2 
  27  chr27_18583206     AAsi    T    G        0      0        2 
  27  chr27_18583206     AKia    T    G        0      0        2 
  27  chr27_18583206     AOna    T    G        0      0        2 
  27  chr27_18583206     ASom    T    G        0      0        2 
  27  chr27_18583206     HCab    T    G        0      0        2 
  27  chr27_18583206     HPrz    T    G        0      0        2 
  27  chr27_18583206     ZBoe    T    G      0.5      1        2 
  27  chr27_18583206     ZGre    T    G        0      0        2 
  27  chr27_18583206     ZHar    T    G        0      0        2 
  27  chr27_18583206   Sample    T    G        0      0        2 
  27  chr27_18587013     AAsi    A    C        0      0        2 
  27  chr27_18587013     AKia    A    C        0      0        2 
  27  chr27_18587013     AOna    A    C        0      0        2 
  27  chr27_18587013     ASom    A    C        1      2        2 
  27  chr27_18587013     HCab    A    C        0      0        2 
  27  chr27_18587013     HPrz    A    C        0      0        2 
  27  chr27_18587013     ZBoe    A    C        0      0        2 
  27  chr27_18587013     ZGre    A    C        0      0        2 
  27  chr27_18587013     ZHar    A    C        0      0        2 
  27  chr27_18587013   Sample    A    C        0      0        2 
  27  chr27_18617724     AAsi    A    C        0      0        2 
  27  chr27_18617724     AKia    A    C        0      0        2 
  27  chr27_18617724     AOna    A    C        0      0        2 
  27  chr27_18617724     ASom    A    C        0      0        2 
  27  chr27_18617724     HCab    A    C        0      0        2 
  27  chr27_18617724     HPrz    A    C      0.5      1        2 
  27  chr27_18617724     ZBoe    A    C        0      0        2 
  27  chr27_18617724     ZGre    A    C        0      0        2 
  27  chr27_18617724     ZHar    A    C        0      0        2 
  27  chr27_18617724   Sample    A    C        0      0        2 
  27  chr27_18637257     AAsi    C    A        0      0        2 
  27  chr27_18637257     AKia    C    A        0      0        2 
  27  chr27_18637257     AOna    C    A        0      0        2 
  27  chr27_18637257     ASom    C    A        0      0        2 
  27  chr27_18637257     HCab    C    A        0      0        2 
  27  chr27_18637257     HPrz    C    A        0      0        2 
  27  chr27_18637257     ZBoe    C    A      0.5      1        2 
  27  chr27_18637257     ZGre    C    A        0      0        2 
  27  chr27_18637257     ZHar    C    A        0      0        2 
  27  chr27_18637257   Sample    C    A        0      0        2 
  27  chr27_18639770     AAsi    A    C        0      0        2 
  27  chr27_18639770     AKia    A    C        0      0        2 
  27  chr27_18639770     AOna    A    C        0      0        2 
  27  chr27_18639770     ASom    A    C        0      0        2 
  27  chr27_18639770     HCab    A    C        0      0        2 
  27  chr27_18639770     HPrz    A    C        0      0        2 
  27  chr27_18639770     ZBoe    A    C        0      0        2 
  27  chr27_18639770     ZGre    A    C        1      2        2 
  27  chr27_18639770     ZHar    A    C        0      0        2 
  27  chr27_18639770   Sample    A    C        0      0        2 
  27  chr27_18639819     AAsi    C    G        0      0        2 
  27  chr27_18639819     AKia    C    G        0      0        2 
  27  chr27_18639819     AOna    C    G        0      0        2 
  27  chr27_18639819     ASom    C    G        0      0        2 
  27  chr27_18639819     HCab    C    G        0      0        2 
  27  chr27_18639819     HPrz    C    G        0      0        2 
  27  chr27_18639819     ZBoe    C    G        0      0        2 
  27  chr27_18639819     ZGre    C    G        0      0        2 
  27  chr27_18639819     ZHar    C    G        1      2        2 
  27  chr27_18639819   Sample    C    G        0      0        2 
  27  chr27_18683851     AAsi    C    G        0      0        2 
  27  chr27_18683851     AKia    C    G        0      0        2 
  27  chr27_18683851     AOna    C    G        0      0        2 
  27  chr27_18683851     ASom    C    G        0      0        2 
  27  chr27_18683851     HCab    C    G        1      2        2 
  27  chr27_18683851     HPrz    C    G        1      2        2 
  27  chr27_18683851     ZBoe    C    G        0      0        2 
  27  chr27_18683851     ZGre    C    G        0      0        2 
  27  chr27_18683851     ZHar    C    G        0      0        2 
  27  chr27_18683851   Sample    C    G        0      0        2 
  27  chr27_18706973     AAsi    A    T        0      0        2 
  27  chr27_18706973     AKia    A    T        0      0        2 
  27  chr27_18706973     AOna    A    T        0      0        2 
  27  chr27_18706973     ASom    A    T        0      0        2 
  27  chr27_18706973     HCab    A    T        0      0        2 
  27  chr27_18706973     HPrz    A    T        0      0        2 
  27  chr27_18706973     ZBoe    A    T        0      0        2 
  27  chr27_18706973     ZGre    A    T      0.5      1        2 
  27  chr27_18706973     ZHar    A    T        0      0        2 
  27  chr27_18706973   Sample    A    T        0      0        2 
  27  chr27_18756248     AAsi    C    A        0      0        2 
  27  chr27_18756248     AKia    C    A        0      0        2 
  27  chr27_18756248     AOna    C    A        0      0        2 
  27  chr27_18756248     ASom    C    A        0      0        2 
  27  chr27_18756248     HCab    C    A        0      0        2 
  27  chr27_18756248     HPrz    C    A        0      0        2 
  27  chr27_18756248     ZBoe    C    A      0.5      1        2 
  27  chr27_18756248     ZGre    C    A        0      0        2 
  27  chr27_18756248     ZHar    C    A        0      0        2 
  27  chr27_18756248   Sample    C    A        0      0        2 
  27  chr27_18775174     AAsi    A    C        1      2        2 
  27  chr27_18775174     AKia    A    C        0      0        2 
  27  chr27_18775174     AOna    A    C        0      0        2 
  27  chr27_18775174     ASom    A    C        1      2        2 
  27  chr27_18775174     HCab    A    C        0      0        2 
  27  chr27_18775174     HPrz    A    C        0      0        2 
  27  chr27_18775174     ZBoe    A    C        0      0        2 
  27  chr27_18775174     ZGre    A    C        0      0        2 
  27  chr27_18775174     ZHar    A    C        0      0        2 
  27  chr27_18775174   Sample    A    C        1      2        2 
  27  chr27_18809611     AAsi    G    T        0      0        2 
  27  chr27_18809611     AKia    G    T        0      0        2 
  27  chr27_18809611     AOna    G    T        0      0        2 
  27  chr27_18809611     ASom    G    T        0      0        2 
  27  chr27_18809611     HCab    G    T        1      2        2 
  27  chr27_18809611     HPrz    G    T        1      2        2 
  27  chr27_18809611     ZBoe    G    T        0      0        2 
  27  chr27_18809611     ZGre    G    T        0      0        2 
  27  chr27_18809611     ZHar    G    T        0      0        2 
  27  chr27_18809611   Sample    G    T        0      0        2 
  27  chr27_18815123     AAsi    T    G        0      0        2 
  27  chr27_18815123     AKia    T    G        0      0        2 
  27  chr27_18815123     AOna    T    G        0      0        2 
  27  chr27_18815123     ASom    T    G        0      0        2 
  27  chr27_18815123     HCab    T    G        0      0        2 
  27  chr27_18815123     HPrz    T    G        0      0        2 
  27  chr27_18815123     ZBoe    T    G        0      0        2 
  27  chr27_18815123     ZGre    T    G        0      0        2 
  27  chr27_18815123     ZHar    T    G        1      2        2 
  27  chr27_18815123   Sample    T    G        0      0        2 
  27  chr27_18827665     AAsi    G    C        0      0        2 
  27  chr27_18827665     AKia    G    C        0      0        2 
  27  chr27_18827665     AOna    G    C        0      0        2 
  27  chr27_18827665     ASom    G    C        0      0        2 
  27  chr27_18827665     HCab    G    C        1      2        2 
  27  chr27_18827665     HPrz    G    C        1      2        2 
  27  chr27_18827665     ZBoe    G    C        0      0        2 
  27  chr27_18827665     ZGre    G    C        0      0        2 
  27  chr27_18827665     ZHar    G    C        0      0        2 
  27  chr27_18827665   Sample    G    C        0      0        2 
  27  chr27_18834774     AAsi    C    A        0      0        2 
  27  chr27_18834774     AKia    C    A        0      0        2 
  27  chr27_18834774     AOna    C    A        0      0        2 
  27  chr27_18834774     ASom    C    A        0      0        2 
  27  chr27_18834774     HCab    C    A        0      0        2 
  27  chr27_18834774     HPrz    C    A      0.5      1        2 
  27  chr27_18834774     ZBoe    C    A        0      0        2 
  27  chr27_18834774     ZGre    C    A        0      0        2 
  27  chr27_18834774     ZHar    C    A        0      0        2 
  27  chr27_18834774   Sample    C    A        0      0        2 
  27  chr27_18851069     AAsi    A    C        0      0        2 
  27  chr27_18851069     AKia    A    C        0      0        2 
  27  chr27_18851069     AOna    A    C        0      0        2 
  27  chr27_18851069     ASom    A    C        0      0        2 
  27  chr27_18851069     HCab    A    C        0      0        2 
  27  chr27_18851069     HPrz    A    C        0      0        2 
  27  chr27_18851069     ZBoe    A    C        0      0        2 
  27  chr27_18851069     ZGre    A    C        0      0        2 
  27  chr27_18851069     ZHar    A    C        1      2        2 
  27  chr27_18851069   Sample    A    C        0      0        2 
  27  chr27_18861154     AAsi    G    C        0      0        2 
  27  chr27_18861154     AKia    G    C        0      0        2 
  27  chr27_18861154     AOna    G    C      0.5      1        2 
  27  chr27_18861154     ASom    G    C        0      0        2 
  27  chr27_18861154     HCab    G    C        0      0        2 
  27  chr27_18861154     HPrz    G    C        0      0        2 
  27  chr27_18861154     ZBoe    G    C        0      0        2 
  27  chr27_18861154     ZGre    G    C        0      0        2 
  27  chr27_18861154     ZHar    G    C        0      0        2 
  27  chr27_18861154   Sample    G    C        0      0        2 
  27  chr27_18937372     AAsi    T    A        1      2        2 
  27  chr27_18937372     AKia    T    A        1      2        2 
  27  chr27_18937372     AOna    T    A        1      2        2 
  27  chr27_18937372     ASom    T    A        1      2        2 
  27  chr27_18937372     HCab    T    A        0      0        2 
  27  chr27_18937372     HPrz    T    A        0      0        2 
  27  chr27_18937372     ZBoe    T    A        0      0        2 
  27  chr27_18937372     ZGre    T    A        0      0        2 
  27  chr27_18937372     ZHar    T    A        0      0        2 
  27  chr27_18937372   Sample    T    A        1      2        2 
  27  chr27_18985822     AAsi    C    A        0      0        2 
  27  chr27_18985822     AKia    C    A        0      0        2 
  27  chr27_18985822     AOna    C    A        0      0        2 
  27  chr27_18985822     ASom    C    A        0      0        2 
  27  chr27_18985822     HCab    C    A        1      2        2 
  27  chr27_18985822     HPrz    C    A        1      2        2 
  27  chr27_18985822     ZBoe    C    A        0      0        2 
  27  chr27_18985822     ZGre    C    A        0      0        2 
  27  chr27_18985822     ZHar    C    A        0      0        2 
  27  chr27_18985822   Sample    C    A        0      0        2 
  27  chr27_19012519     AAsi    T    A        0      0        2 
  27  chr27_19012519     AKia    T    A        0      0        2 
  27  chr27_19012519     AOna    T    A        0      0        2 
  27  chr27_19012519     ASom    T    A        0      0        2 
  27  chr27_19012519     HCab    T    A        0      0        2 
  27  chr27_19012519     HPrz    T    A        0      0        2 
  27  chr27_19012519     ZBoe    T    A      0.5      1        2 
  27  chr27_19012519     ZGre    T    A        0      0        2 
  27  chr27_19012519     ZHar    T    A        0      0        2 
  27  chr27_19012519   Sample    T    A        0      0        2 
  27  chr27_19096046     AAsi    G    T        0      0        2 
  27  chr27_19096046     AKia    G    T        0      0        2 
  27  chr27_19096046     AOna    G    T        0      0        2 
  27  chr27_19096046     ASom    G    T        0      0        2 
  27  chr27_19096046     HCab    G    T        0      0        2 
  27  chr27_19096046     HPrz    G    T        0      0        2 
  27  chr27_19096046     ZBoe    G    T        0      0        2 
  27  chr27_19096046     ZGre    G    T        1      2        2 
  27  chr27_19096046     ZHar    G    T        0      0        2 
  27  chr27_19096046   Sample    G    T        0      0        2 
  27  chr27_19105053     AAsi    T    A        0      0        2 
  27  chr27_19105053     AKia    T    A        0      0        2 
  27  chr27_19105053     AOna    T    A        0      0        2 
  27  chr27_19105053     ASom    T    A        0      0        2 
  27  chr27_19105053     HCab    T    A      0.5      1        2 
  27  chr27_19105053     HPrz    T    A        0      0        2 
  27  chr27_19105053     ZBoe    T    A        0      0        2 
  27  chr27_19105053     ZGre    T    A        0      0        2 
  27  chr27_19105053     ZHar    T    A        0      0        2 
  27  chr27_19105053   Sample    T    A        0      0        2 
  27  chr27_19106445     AAsi    T    G        0      0        2 
  27  chr27_19106445     AKia    T    G        0      0        2 
  27  chr27_19106445     AOna    T    G        0      0        2 
  27  chr27_19106445     ASom    T    G        0      0        2 
  27  chr27_19106445     HCab    T    G        0      0        2 
  27  chr27_19106445     HPrz    T    G        0      0        2 
  27  chr27_19106445     ZBoe    T    G        0      0        2 
  27  chr27_19106445     ZGre    T    G        0      0        2 
  27  chr27_19106445     ZHar    T    G        1      2        2 
  27  chr27_19106445   Sample    T    G        0      0        2 
  27  chr27_19121200     AAsi    C    A        0      0        2 
  27  chr27_19121200     AKia    C    A        0      0        2 
  27  chr27_19121200     AOna    C    A        0      0        2 
  27  chr27_19121200     ASom    C    A        0      0        2 
  27  chr27_19121200     HCab    C    A        1      2        2 
  27  chr27_19121200     HPrz    C    A        1      2        2 
  27  chr27_19121200     ZBoe    C    A        0      0        2 
  27  chr27_19121200     ZGre    C    A        0      0        2 
  27  chr27_19121200     ZHar    C    A        0      0        2 
  27  chr27_19121200   Sample    C    A        0      0        2 
  27  chr27_19121241     AAsi    G    C        0      0        2 
  27  chr27_19121241     AKia    G    C        0      0        2 
  27  chr27_19121241     AOna    G    C        0      0        2 
  27  chr27_19121241     ASom    G    C        0      0        2 
  27  chr27_19121241     HCab    G    C        1      2        2 
  27  chr27_19121241     HPrz    G    C        1      2        2 
  27  chr27_19121241     ZBoe    G    C        0      0        2 
  27  chr27_19121241     ZGre    G    C        0      0        2 
  27  chr27_19121241     ZHar    G    C        0      0        2 
  27  chr27_19121241   Sample    G    C        0      0        2 
  27  chr27_19128307     AAsi    A    C        0      0        2 
  27  chr27_19128307     AKia    A    C        0      0        2 
  27  chr27_19128307     AOna    A    C        0      0        2 
  27  chr27_19128307     ASom    A    C        0      0        2 
  27  chr27_19128307     HCab    A    C        0      0        2 
  27  chr27_19128307     HPrz    A    C        0      0        2 
  27  chr27_19128307     ZBoe    A    C        0      0        2 
  27  chr27_19128307     ZGre    A    C        1      2        2 
  27  chr27_19128307     ZHar    A    C        0      0        2 
  27  chr27_19128307   Sample    A    C        0      0        2 
  27  chr27_19147477     AAsi    G    C        0      0        2 
  27  chr27_19147477     AKia    G    C        0      0        2 
  27  chr27_19147477     AOna    G    C        0      0        2 
  27  chr27_19147477     ASom    G    C      0.5      1        2 
  27  chr27_19147477     HCab    G    C        0      0        2 
  27  chr27_19147477     HPrz    G    C        0      0        2 
  27  chr27_19147477     ZBoe    G    C        0      0        2 
  27  chr27_19147477     ZGre    G    C        0      0        2 
  27  chr27_19147477     ZHar    G    C        0      0        2 
  27  chr27_19147477   Sample    G    C        0      0        2 
  27  chr27_19185577     AAsi    A    C        0      0        2 
  27  chr27_19185577     AKia    A    C        0      0        2 
  27  chr27_19185577     AOna    A    C        0      0        2 
  27  chr27_19185577     ASom    A    C        0      0        2 
  27  chr27_19185577     HCab    A    C        0      0        2 
  27  chr27_19185577     HPrz    A    C      0.5      1        2 
  27  chr27_19185577     ZBoe    A    C        0      0        2 
  27  chr27_19185577     ZGre    A    C        0      0        2 
  27  chr27_19185577     ZHar    A    C        0      0        2 
  27  chr27_19185577   Sample    A    C        0      0        2 
  27  chr27_19216385     AAsi    T    A        0      0        2 
  27  chr27_19216385     AKia    T    A        0      0        2 
  27  chr27_19216385     AOna    T    A        0      0        2 
  27  chr27_19216385     ASom    T    A        0      0        2 
  27  chr27_19216385     HCab    T    A        0      0        2 
  27  chr27_19216385     HPrz    T    A      0.5      1        2 
  27  chr27_19216385     ZBoe    T    A        0      0        2 
  27  chr27_19216385     ZGre    T    A        0      0        2 
  27  chr27_19216385     ZHar    T    A        0      0        2 
  27  chr27_19216385   Sample    T    A        0      0        2 
  27  chr27_19246013     AAsi    A    C        0      0        2 
  27  chr27_19246013     AKia    A    C        1      2        2 
  27  chr27_19246013     AOna    A    C        0      0        2 
  27  chr27_19246013     ASom    A    C        0      0        2 
  27  chr27_19246013     HCab    A    C        0      0        2 
  27  chr27_19246013     HPrz    A    C        0      0        2 
  27  chr27_19246013     ZBoe    A    C        0      0        2 
  27  chr27_19246013     ZGre    A    C        0      0        2 
  27  chr27_19246013     ZHar    A    C        0      0        2 
  27  chr27_19246013   Sample    A    C        0      0        2 
  27  chr27_19251395     AAsi    C    A        0      0        2 
  27  chr27_19251395     AKia    C    A        0      0        2 
  27  chr27_19251395     AOna    C    A        0      0        2 
  27  chr27_19251395     ASom    C    A        0      0        2 
  27  chr27_19251395     HCab    C    A        0      0        2 
  27  chr27_19251395     HPrz    C    A        0      0        2 
  27  chr27_19251395     ZBoe    C    A        0      0        2 
  27  chr27_19251395     ZGre    C    A        0      0        2 
  27  chr27_19251395     ZHar    C    A        1      2        2 
  27  chr27_19251395   Sample    C    A        0      0        2 
  27  chr27_19255510     AAsi    C    A        0      0        2 
  27  chr27_19255510     AKia    C    A        1      2        2 
  27  chr27_19255510     AOna    C    A      0.5      1        2 
  27  chr27_19255510     ASom    C    A        0      0        2 
  27  chr27_19255510     HCab    C    A        0      0        2 
  27  chr27_19255510     HPrz    C    A        0      0        2 
  27  chr27_19255510     ZBoe    C    A        0      0        2 
  27  chr27_19255510     ZGre    C    A        0      0        2 
  27  chr27_19255510     ZHar    C    A        0      0        2 
  27  chr27_19255510   Sample    C    A        0      0        2 
  27  chr27_19266870     AAsi    T    A        0      0        2 
  27  chr27_19266870     AKia    T    A        0      0        2 
  27  chr27_19266870     AOna    T    A        0      0        2 
  27  chr27_19266870     ASom    T    A        0      0        2 
  27  chr27_19266870     HCab    T    A        1      2        2 
  27  chr27_19266870     HPrz    T    A        1      2        2 
  27  chr27_19266870     ZBoe    T    A      0.5      1        2 
  27  chr27_19266870     ZGre    T    A        0      0        2 
  27  chr27_19266870     ZHar    T    A        0      0        2 
  27  chr27_19266870   Sample    T    A        0      0        2 
  27  chr27_19277173     AAsi    C    G        0      0        2 
  27  chr27_19277173     AKia    C    G      0.5      1        2 
  27  chr27_19277173     AOna    C    G        0      0        2 
  27  chr27_19277173     ASom    C    G        0      0        2 
  27  chr27_19277173     HCab    C    G        0      0        2 
  27  chr27_19277173     HPrz    C    G        0      0        2 
  27  chr27_19277173     ZBoe    C    G        0      0        2 
  27  chr27_19277173     ZGre    C    G        0      0        2 
  27  chr27_19277173     ZHar    C    G        0      0        2 
  27  chr27_19277173   Sample    C    G        0      0        2 
  27  chr27_19289091     AAsi    T    G        0      0        2 
  27  chr27_19289091     AKia    T    G        0      0        2 
  27  chr27_19289091     AOna    T    G        0      0        2 
  27  chr27_19289091     ASom    T    G        0      0        2 
  27  chr27_19289091     HCab    T    G        0      0        2 
  27  chr27_19289091     HPrz    T    G        0      0        2 
  27  chr27_19289091     ZBoe    T    G      0.5      1        2 
  27  chr27_19289091     ZGre    T    G        0      0        2 
  27  chr27_19289091     ZHar    T    G        0      0        2 
  27  chr27_19289091   Sample    T    G        0      0        2 
  27  chr27_19291395     AAsi    C    G        0      0        2 
  27  chr27_19291395     AKia    C    G        0      0        2 
  27  chr27_19291395     AOna    C    G        0      0        2 
  27  chr27_19291395     ASom    C    G        0      0        2 
  27  chr27_19291395     HCab    C    G        1      2        2 
  27  chr27_19291395     HPrz    C    G        1      2        2 
  27  chr27_19291395     ZBoe    C    G        0      0        2 
  27  chr27_19291395     ZGre    C    G        0      0        2 
  27  chr27_19291395     ZHar    C    G        0      0        2 
  27  chr27_19291395   Sample    C    G        0      0        2 
  27  chr27_19307783     AAsi    T    G        1      2        2 
  27  chr27_19307783     AKia    T    G        0      0        2 
  27  chr27_19307783     AOna    T    G        0      0        2 
  27  chr27_19307783     ASom    T    G        1      2        2 
  27  chr27_19307783     HCab    T    G        0      0        2 
  27  chr27_19307783     HPrz    T    G        0      0        2 
  27  chr27_19307783     ZBoe    T    G        0      0        2 
  27  chr27_19307783     ZGre    T    G        0      0        2 
  27  chr27_19307783     ZHar    T    G        0      0        2 
  27  chr27_19307783   Sample    T    G        1      2        2 
  27  chr27_19339018     AAsi    C    G        0      0        2 
  27  chr27_19339018     AKia    C    G        0      0        2 
  27  chr27_19339018     AOna    C    G        0      0        2 
  27  chr27_19339018     ASom    C    G        1      2        2 
  27  chr27_19339018     HCab    C    G        0      0        2 
  27  chr27_19339018     HPrz    C    G        0      0        2 
  27  chr27_19339018     ZBoe    C    G        0      0        2 
  27  chr27_19339018     ZGre    C    G        0      0        2 
  27  chr27_19339018     ZHar    C    G        0      0        2 
  27  chr27_19339018   Sample    C    G        0      0        2 
  27  chr27_19341873     AAsi    C    A        0      0        2 
  27  chr27_19341873     AKia    C    A        0      0        2 
  27  chr27_19341873     AOna    C    A        0      0        2 
  27  chr27_19341873     ASom    C    A        0      0        2 
  27  chr27_19341873     HCab    C    A        1      2        2 
  27  chr27_19341873     HPrz    C    A        1      2        2 
  27  chr27_19341873     ZBoe    C    A        0      0        2 
  27  chr27_19341873     ZGre    C    A        0      0        2 
  27  chr27_19341873     ZHar    C    A        0      0        2 
  27  chr27_19341873   Sample    C    A        0      0        2 
  27  chr27_19385719     AAsi    C    A        0      0        2 
  27  chr27_19385719     AKia    C    A        0      0        2 
  27  chr27_19385719     AOna    C    A        0      0        2 
  27  chr27_19385719     ASom    C    A        0      0        2 
  27  chr27_19385719     HCab    C    A        0      0        2 
  27  chr27_19385719     HPrz    C    A        0      0        2 
  27  chr27_19385719     ZBoe    C    A        0      0        2 
  27  chr27_19385719     ZGre    C    A      0.5      1        2 
  27  chr27_19385719     ZHar    C    A        0      0        2 
  27  chr27_19385719   Sample    C    A        0      0        2 
  27  chr27_19385752     AAsi    T    G        0      0        2 
  27  chr27_19385752     AKia    T    G        0      0        2 
  27  chr27_19385752     AOna    T    G        0      0        2 
  27  chr27_19385752     ASom    T    G        0      0        2 
  27  chr27_19385752     HCab    T    G        0      0        2 
  27  chr27_19385752     HPrz    T    G        0      0        2 
  27  chr27_19385752     ZBoe    T    G      0.5      1        2 
  27  chr27_19385752     ZGre    T    G        0      0        2 
  27  chr27_19385752     ZHar    T    G        0      0        2 
  27  chr27_19385752   Sample    T    G        0      0        2 
  27  chr27_19396554     AAsi    G    C      0.5      1        2 
  27  chr27_19396554     AKia    G    C        0      0        2 
  27  chr27_19396554     AOna    G    C        0      0        2 
  27  chr27_19396554     ASom    G    C        0      0        2 
  27  chr27_19396554     HCab    G    C        0      0        2 
  27  chr27_19396554     HPrz    G    C        0      0        2 
  27  chr27_19396554     ZBoe    G    C        0      0        2 
  27  chr27_19396554     ZGre    G    C        0      0        2 
  27  chr27_19396554     ZHar    G    C        0      0        2 
  27  chr27_19396554   Sample    G    C        0      0        2 
  27  chr27_19397758     AAsi    A    C        0      0        2 
  27  chr27_19397758     AKia    A    C        0      0        2 
  27  chr27_19397758     AOna    A    C        0      0        2 
  27  chr27_19397758     ASom    A    C        0      0        2 
  27  chr27_19397758     HCab    A    C        0      0        2 
  27  chr27_19397758     HPrz    A    C        0      0        2 
  27  chr27_19397758     ZBoe    A    C      0.5      1        2 
  27  chr27_19397758     ZGre    A    C        0      0        2 
  27  chr27_19397758     ZHar    A    C        0      0        2 
  27  chr27_19397758   Sample    A    C        0      0        2 
  27  chr27_19430545     AAsi    G    C        0      0        2 
  27  chr27_19430545     AKia    G    C        0      0        2 
  27  chr27_19430545     AOna    G    C        0      0        2 
  27  chr27_19430545     ASom    G    C        0      0        2 
  27  chr27_19430545     HCab    G    C        1      2        2 
  27  chr27_19430545     HPrz    G    C        1      2        2 
  27  chr27_19430545     ZBoe    G    C        0      0        2 
  27  chr27_19430545     ZGre    G    C        0      0        2 
  27  chr27_19430545     ZHar    G    C        0      0        2 
  27  chr27_19430545   Sample    G    C        0      0        2 
  27  chr27_19447108     AAsi    A    C        0      0        2 
  27  chr27_19447108     AKia    A    C        0      0        2 
  27  chr27_19447108     AOna    A    C        0      0        2 
  27  chr27_19447108     ASom    A    C        0      0        2 
  27  chr27_19447108     HCab    A    C      0.5      1        2 
  27  chr27_19447108     HPrz    A    C        0      0        2 
  27  chr27_19447108     ZBoe    A    C        0      0        2 
  27  chr27_19447108     ZGre    A    C        0      0        2 
  27  chr27_19447108     ZHar    A    C        0      0        2 
  27  chr27_19447108   Sample    A    C        0      0        2 
  27  chr27_19453011     AAsi    C    G        0      0        2 
  27  chr27_19453011     AKia    C    G        0      0        2 
  27  chr27_19453011     AOna    C    G        0      0        2 
  27  chr27_19453011     ASom    C    G        0      0        2 
  27  chr27_19453011     HCab    C    G        1      2        2 
  27  chr27_19453011     HPrz    C    G        1      2        2 
  27  chr27_19453011     ZBoe    C    G        0      0        2 
  27  chr27_19453011     ZGre    C    G        0      0        2 
  27  chr27_19453011     ZHar    C    G        0      0        2 
  27  chr27_19453011   Sample    C    G        0      0        2 
  27  chr27_19453837     AAsi    G    T        0      0        2 
  27  chr27_19453837     AKia    G    T        0      0        2 
  27  chr27_19453837     AOna    G    T        0      0        2 
  27  chr27_19453837     ASom    G    T        0      0        2 
  27  chr27_19453837     HCab    G    T        0      0        2 
  27  chr27_19453837     HPrz    G    T      0.5      1        2 
  27  chr27_19453837     ZBoe    G    T        0      0        2 
  27  chr27_19453837     ZGre    G    T        0      0        2 
  27  chr27_19453837     ZHar    G    T        0      0        2 
  27  chr27_19453837   Sample    G    T        0      0        2 
  27  chr27_19455295     AAsi    C    A        0      0        2 
  27  chr27_19455295     AKia    C    A        0      0        2 
  27  chr27_19455295     AOna    C    A        0      0        2 
  27  chr27_19455295     ASom    C    A        0      0        2 
  27  chr27_19455295     HCab    C    A        0      0        2 
  27  chr27_19455295     HPrz    C    A        1      2        2 
  27  chr27_19455295     ZBoe    C    A        0      0        2 
  27  chr27_19455295     ZGre    C    A        0      0        2 
  27  chr27_19455295     ZHar    C    A        0      0        2 
  27  chr27_19455295   Sample    C    A        0      0        2 
  27  chr27_19468662     AAsi    T    G        1      2        2 
  27  chr27_19468662     AKia    T    G        0      0        2 
  27  chr27_19468662     AOna    T    G        0      0        2 
  27  chr27_19468662     ASom    T    G        0      0        2 
  27  chr27_19468662     HCab    T    G        0      0        2 
  27  chr27_19468662     HPrz    T    G        0      0        2 
  27  chr27_19468662     ZBoe    T    G        0      0        2 
  27  chr27_19468662     ZGre    T    G        0      0        2 
  27  chr27_19468662     ZHar    T    G        0      0        2 
  27  chr27_19468662   Sample    T    G        0      0        2 
  27  chr27_19475150     AAsi    C    A        1      2        2 
  27  chr27_19475150     AKia    C    A        0      0        2 
  27  chr27_19475150     AOna    C    A        0      0        2 
  27  chr27_19475150     ASom    C    A        1      2        2 
  27  chr27_19475150     HCab    C    A        0      0        2 
  27  chr27_19475150     HPrz    C    A        0      0        2 
  27  chr27_19475150     ZBoe    C    A        0      0        2 
  27  chr27_19475150     ZGre    C    A        0      0        2 
  27  chr27_19475150     ZHar    C    A        0      0        2 
  27  chr27_19475150   Sample    C    A        1      2        2 
  27  chr27_19490835     AAsi    T    G        0      0        2 
  27  chr27_19490835     AKia    T    G        0      0        2 
  27  chr27_19490835     AOna    T    G      0.5      1        2 
  27  chr27_19490835     ASom    T    G        0      0        2 
  27  chr27_19490835     HCab    T    G        0      0        2 
  27  chr27_19490835     HPrz    T    G        0      0        2 
  27  chr27_19490835     ZBoe    T    G        0      0        2 
  27  chr27_19490835     ZGre    T    G        0      0        2 
  27  chr27_19490835     ZHar    T    G        0      0        2 
  27  chr27_19490835   Sample    T    G        0      0        2 
  27  chr27_19509892     AAsi    G    C        0      0        2 
  27  chr27_19509892     AKia    G    C        0      0        2 
  27  chr27_19509892     AOna    G    C      0.5      1        2 
  27  chr27_19509892     ASom    G    C        0      0        2 
  27  chr27_19509892     HCab    G    C        0      0        2 
  27  chr27_19509892     HPrz    G    C        0      0        2 
  27  chr27_19509892     ZBoe    G    C        0      0        2 
  27  chr27_19509892     ZGre    G    C        0      0        2 
  27  chr27_19509892     ZHar    G    C        0      0        2 
  27  chr27_19509892   Sample    G    C        0      0        2 
  27  chr27_19534226     AAsi    C    A        0      0        2 
  27  chr27_19534226     AKia    C    A        0      0        2 
  27  chr27_19534226     AOna    C    A        0      0        2 
  27  chr27_19534226     ASom    C    A        0      0        2 
  27  chr27_19534226     HCab    C    A        0      0        2 
  27  chr27_19534226     HPrz    C    A        0      0        2 
  27  chr27_19534226     ZBoe    C    A        0      0        2 
  27  chr27_19534226     ZGre    C    A        0      0        2 
  27  chr27_19534226     ZHar    C    A      0.5      1        2 
  27  chr27_19534226   Sample    C    A        0      0        2 
  27  chr27_19579802     AAsi    C    A        0      0        2 
  27  chr27_19579802     AKia    C    A        0      0        2 
  27  chr27_19579802     AOna    C    A        0      0        2 
  27  chr27_19579802     ASom    C    A        0      0        2 
  27  chr27_19579802     HCab    C    A        1      2        2 
  27  chr27_19579802     HPrz    C    A        1      2        2 
  27  chr27_19579802     ZBoe    C    A        0      0        2 
  27  chr27_19579802     ZGre    C    A        0      0        2 
  27  chr27_19579802     ZHar    C    A        0      0        2 
  27  chr27_19579802   Sample    C    A        0      0        2 
  27  chr27_19586877     AAsi    C    A        0      0        2 
  27  chr27_19586877     AKia    C    A        0      0        2 
  27  chr27_19586877     AOna    C    A        0      0        2 
  27  chr27_19586877     ASom    C    A        0      0        2 
  27  chr27_19586877     HCab    C    A        1      2        2 
  27  chr27_19586877     HPrz    C    A      0.5      1        2 
  27  chr27_19586877     ZBoe    C    A        0      0        2 
  27  chr27_19586877     ZGre    C    A        0      0        2 
  27  chr27_19586877     ZHar    C    A        0      0        2 
  27  chr27_19586877   Sample    C    A        0      0        2 
  27  chr27_19593943     AAsi    T    G        0      0        2 
  27  chr27_19593943     AKia    T    G        0      0        2 
  27  chr27_19593943     AOna    T    G        0      0        2 
  27  chr27_19593943     ASom    T    G        0      0        2 
  27  chr27_19593943     HCab    T    G        0      0        2 
  27  chr27_19593943     HPrz    T    G        0      0        2 
  27  chr27_19593943     ZBoe    T    G        0      0        2 
  27  chr27_19593943     ZGre    T    G        0      0        2 
  27  chr27_19593943     ZHar    T    G      0.5      1        2 
  27  chr27_19593943   Sample    T    G        0      0        2 
  27  chr27_19597786     AAsi    G    T        0      0        2 
  27  chr27_19597786     AKia    G    T        0      0        2 
  27  chr27_19597786     AOna    G    T        0      0        2 
  27  chr27_19597786     ASom    G    T        0      0        2 
  27  chr27_19597786     HCab    G    T      0.5      1        2 
  27  chr27_19597786     HPrz    G    T      0.5      1        2 
  27  chr27_19597786     ZBoe    G    T        0      0        2 
  27  chr27_19597786     ZGre    G    T        0      0        2 
  27  chr27_19597786     ZHar    G    T        0      0        2 
  27  chr27_19597786   Sample    G    T        0      0        2 
  27  chr27_19601059     AAsi    C    G        0      0        2 
  27  chr27_19601059     AKia    C    G        0      0        2 
  27  chr27_19601059     AOna    C    G        0      0        2 
  27  chr27_19601059     ASom    C    G        0      0        2 
  27  chr27_19601059     HCab    C    G        0      0        2 
  27  chr27_19601059     HPrz    C    G        0      0        2 
  27  chr27_19601059     ZBoe    C    G      0.5      1        2 
  27  chr27_19601059     ZGre    C    G        0      0        2 
  27  chr27_19601059     ZHar    C    G        0      0        2 
  27  chr27_19601059   Sample    C    G        0      0        2 
  27  chr27_19620308     AAsi    A    T        0      0        2 
  27  chr27_19620308     AKia    A    T        0      0        2 
  27  chr27_19620308     AOna    A    T        0      0        2 
  27  chr27_19620308     ASom    A    T        0      0        2 
  27  chr27_19620308     HCab    A    T        0      0        2 
  27  chr27_19620308     HPrz    A    T        0      0        2 
  27  chr27_19620308     ZBoe    A    T        1      2        2 
  27  chr27_19620308     ZGre    A    T        0      0        2 
  27  chr27_19620308     ZHar    A    T        0      0        2 
  27  chr27_19620308   Sample    A    T        0      0        2 
  27  chr27_19625046     AAsi    C    G        0      0        2 
  27  chr27_19625046     AKia    C    G        0      0        2 
  27  chr27_19625046     AOna    C    G        0      0        2 
  27  chr27_19625046     ASom    C    G        0      0        2 
  27  chr27_19625046     HCab    C    G        0      0        2 
  27  chr27_19625046     HPrz    C    G        0      0        2 
  27  chr27_19625046     ZBoe    C    G        0      0        2 
  27  chr27_19625046     ZGre    C    G        0      0        2 
  27  chr27_19625046     ZHar    C    G        1      2        2 
  27  chr27_19625046   Sample    C    G        0      0        2 
  27  chr27_19632290     AAsi    G    C        0      0        2 
  27  chr27_19632290     AKia    G    C        0      0        2 
  27  chr27_19632290     AOna    G    C        0      0        2 
  27  chr27_19632290     ASom    G    C        0      0        2 
  27  chr27_19632290     HCab    G    C        1      2        2 
  27  chr27_19632290     HPrz    G    C        1      2        2 
  27  chr27_19632290     ZBoe    G    C        0      0        2 
  27  chr27_19632290     ZGre    G    C        0      0        2 
  27  chr27_19632290     ZHar    G    C        0      0        2 
  27  chr27_19632290   Sample    G    C        0      0        2 
  27  chr27_19640089     AAsi    A    T        0      0        2 
  27  chr27_19640089     AKia    A    T        0      0        2 
  27  chr27_19640089     AOna    A    T        0      0        2 
  27  chr27_19640089     ASom    A    T        0      0        2 
  27  chr27_19640089     HCab    A    T        0      0        2 
  27  chr27_19640089     HPrz    A    T        0      0        2 
  27  chr27_19640089     ZBoe    A    T        1      2        2 
  27  chr27_19640089     ZGre    A    T        0      0        2 
  27  chr27_19640089     ZHar    A    T        0      0        2 
  27  chr27_19640089   Sample    A    T        0      0        2 
  27  chr27_19662582     AAsi    T    A        0      0        2 
  27  chr27_19662582     AKia    T    A        0      0        2 
  27  chr27_19662582     AOna    T    A        0      0        2 
  27  chr27_19662582     ASom    T    A        0      0        2 
  27  chr27_19662582     HCab    T    A        0      0        2 
  27  chr27_19662582     HPrz    T    A        0      0        2 
  27  chr27_19662582     ZBoe    T    A        0      0        2 
  27  chr27_19662582     ZGre    T    A      0.5      1        2 
  27  chr27_19662582     ZHar    T    A        0      0        2 
  27  chr27_19662582   Sample    T    A        0      0        2 
  27  chr27_19664076     AAsi    G    C        0      0        2 
  27  chr27_19664076     AKia    G    C        0      0        2 
  27  chr27_19664076     AOna    G    C        1      2        2 
  27  chr27_19664076     ASom    G    C        0      0        2 
  27  chr27_19664076     HCab    G    C        0      0        2 
  27  chr27_19664076     HPrz    G    C        0      0        2 
  27  chr27_19664076     ZBoe    G    C        0      0        2 
  27  chr27_19664076     ZGre    G    C        0      0        2 
  27  chr27_19664076     ZHar    G    C        0      0        2 
  27  chr27_19664076   Sample    G    C        0      0        2 
  27  chr27_19667778     AAsi    A    C        0      0        2 
  27  chr27_19667778     AKia    A    C        0      0        2 
  27  chr27_19667778     AOna    A    C        0      0        2 
  27  chr27_19667778     ASom    A    C        0      0        2 
  27  chr27_19667778     HCab    A    C        0      0        2 
  27  chr27_19667778     HPrz    A    C        0      0        2 
  27  chr27_19667778     ZBoe    A    C        1      2        2 
  27  chr27_19667778     ZGre    A    C        0      0        2 
  27  chr27_19667778     ZHar    A    C        0      0        2 
  27  chr27_19667778   Sample    A    C        0      0        2 
  27  chr27_19678487     AAsi    C    A        0      0        2 
  27  chr27_19678487     AKia    C    A        0      0        2 
  27  chr27_19678487     AOna    C    A        0      0        2 
  27  chr27_19678487     ASom    C    A        0      0        2 
  27  chr27_19678487     HCab    C    A        0      0        2 
  27  chr27_19678487     HPrz    C    A        0      0        2 
  27  chr27_19678487     ZBoe    C    A      0.5      1        2 
  27  chr27_19678487     ZGre    C    A        0      0        2 
  27  chr27_19678487     ZHar    C    A        0      0        2 
  27  chr27_19678487   Sample    C    A        0      0        2 
  27  chr27_19693023     AAsi    C    A        0      0        2 
  27  chr27_19693023     AKia    C    A        0      0        2 
  27  chr27_19693023     AOna    C    A        0      0        2 
  27  chr27_19693023     ASom    C    A        0      0        2 
  27  chr27_19693023     HCab    C    A        1      2        2 
  27  chr27_19693023     HPrz    C    A        1      2        2 
  27  chr27_19693023     ZBoe    C    A        0      0        2 
  27  chr27_19693023     ZGre    C    A        0      0        2 
  27  chr27_19693023     ZHar    C    A        0      0        2 
  27  chr27_19693023   Sample    C    A        0      0        2 
  27  chr27_19714401     AAsi    C    A        0      0        2 
  27  chr27_19714401     AKia    C    A        0      0        2 
  27  chr27_19714401     AOna    C    A        0      0        2 
  27  chr27_19714401     ASom    C    A        0      0        2 
  27  chr27_19714401     HCab    C    A      0.5      1        2 
  27  chr27_19714401     HPrz    C    A        0      0        2 
  27  chr27_19714401     ZBoe    C    A        0      0        2 
  27  chr27_19714401     ZGre    C    A        0      0        2 
  27  chr27_19714401     ZHar    C    A        0      0        2 
  27  chr27_19714401   Sample    C    A        0      0        2 
  27  chr27_19717326     AAsi    T    G        0      0        2 
  27  chr27_19717326     AKia    T    G        0      0        2 
  27  chr27_19717326     AOna    T    G        0      0        2 
  27  chr27_19717326     ASom    T    G        0      0        2 
  27  chr27_19717326     HCab    T    G        0      0        2 
  27  chr27_19717326     HPrz    T    G        0      0        2 
  27  chr27_19717326     ZBoe    T    G        0      0        2 
  27  chr27_19717326     ZGre    T    G      0.5      1        2 
  27  chr27_19717326     ZHar    T    G        0      0        2 
  27  chr27_19717326   Sample    T    G        0      0        2 
  27  chr27_19735748     AAsi    C    G        0      0        2 
  27  chr27_19735748     AKia    C    G        0      0        2 
  27  chr27_19735748     AOna    C    G        0      0        2 
  27  chr27_19735748     ASom    C    G        0      0        2 
  27  chr27_19735748     HCab    C    G        0      0        2 
  27  chr27_19735748     HPrz    C    G        0      0        2 
  27  chr27_19735748     ZBoe    C    G        0      0        2 
  27  chr27_19735748     ZGre    C    G      0.5      1        2 
  27  chr27_19735748     ZHar    C    G        0      0        2 
  27  chr27_19735748   Sample    C    G        0      0        2 
  27  chr27_19753981     AAsi    A    C        0      0        2 
  27  chr27_19753981     AKia    A    C        0      0        2 
  27  chr27_19753981     AOna    A    C        0      0        2 
  27  chr27_19753981     ASom    A    C        0      0        2 
  27  chr27_19753981     HCab    A    C        1      2        2 
  27  chr27_19753981     HPrz    A    C        1      2        2 
  27  chr27_19753981     ZBoe    A    C        0      0        2 
  27  chr27_19753981     ZGre    A    C        0      0        2 
  27  chr27_19753981     ZHar    A    C        0      0        2 
  27  chr27_19753981   Sample    A    C        0      0        2 
  27  chr27_19775128     AAsi    T    G        1      2        2 
  27  chr27_19775128     AKia    T    G        0      0        2 
  27  chr27_19775128     AOna    T    G        0      0        2 
  27  chr27_19775128     ASom    T    G        1      2        2 
  27  chr27_19775128     HCab    T    G        0      0        2 
  27  chr27_19775128     HPrz    T    G        0      0        2 
  27  chr27_19775128     ZBoe    T    G        0      0        2 
  27  chr27_19775128     ZGre    T    G        0      0        2 
  27  chr27_19775128     ZHar    T    G        0      0        2 
  27  chr27_19775128   Sample    T    G        1      2        2 
  27  chr27_19795830     AAsi    C    A        0      0        2 
  27  chr27_19795830     AKia    C    A        0      0        2 
  27  chr27_19795830     AOna    C    A        0      0        2 
  27  chr27_19795830     ASom    C    A        0      0        2 
  27  chr27_19795830     HCab    C    A        0      0        2 
  27  chr27_19795830     HPrz    C    A        0      0        2 
  27  chr27_19795830     ZBoe    C    A        1      2        2 
  27  chr27_19795830     ZGre    C    A        1      2        2 
  27  chr27_19795830     ZHar    C    A        1      2        2 
  27  chr27_19795830   Sample    C    A        0      0        2 
  27  chr27_19815472     AAsi    G    T        0      0        2 
  27  chr27_19815472     AKia    G    T        0      0        2 
  27  chr27_19815472     AOna    G    T        0      0        2 
  27  chr27_19815472     ASom    G    T      0.5      1        2 
  27  chr27_19815472     HCab    G    T        0      0        2 
  27  chr27_19815472     HPrz    G    T        0      0        2 
  27  chr27_19815472     ZBoe    G    T        0      0        2 
  27  chr27_19815472     ZGre    G    T        0      0        2 
  27  chr27_19815472     ZHar    G    T        0      0        2 
  27  chr27_19815472   Sample    G    T        0      0        2 
  27  chr27_19836584     AAsi    T    G        0      0        2 
  27  chr27_19836584     AKia    T    G        0      0        2 
  27  chr27_19836584     AOna    T    G        0      0        2 
  27  chr27_19836584     ASom    T    G        0      0        2 
  27  chr27_19836584     HCab    T    G        0      0        2 
  27  chr27_19836584     HPrz    T    G        0      0        2 
  27  chr27_19836584     ZBoe    T    G      0.5      1        2 
  27  chr27_19836584     ZGre    T    G        0      0        2 
  27  chr27_19836584     ZHar    T    G        0      0        2 
  27  chr27_19836584   Sample    T    G        0      0        2 
  27  chr27_19919787     AAsi    G    T        1      2        2 
  27  chr27_19919787     AKia    G    T        0      0        2 
  27  chr27_19919787     AOna    G    T        0      0        2 
  27  chr27_19919787     ASom    G    T        1      2        2 
  27  chr27_19919787     HCab    G    T        0      0        2 
  27  chr27_19919787     HPrz    G    T        0      0        2 
  27  chr27_19919787     ZBoe    G    T        0      0        2 
  27  chr27_19919787     ZGre    G    T        0      0        2 
  27  chr27_19919787     ZHar    G    T        0      0        2 
  27  chr27_19919787   Sample    G    T        1      2        2 
  27  chr27_19922719     AAsi    G    T        0      0        2 
  27  chr27_19922719     AKia    G    T        0      0        2 
  27  chr27_19922719     AOna    G    T        0      0        2 
  27  chr27_19922719     ASom    G    T        0      0        2 
  27  chr27_19922719     HCab    G    T        0      0        2 
  27  chr27_19922719     HPrz    G    T      0.5      1        2 
  27  chr27_19922719     ZBoe    G    T        0      0        2 
  27  chr27_19922719     ZGre    G    T        0      0        2 
  27  chr27_19922719     ZHar    G    T        0      0        2 
  27  chr27_19922719   Sample    G    T        0      0        2 
  27  chr27_19966018     AAsi    G    T        0      0        2 
  27  chr27_19966018     AKia    G    T        0      0        2 
  27  chr27_19966018     AOna    G    T        0      0        2 
  27  chr27_19966018     ASom    G    T        0      0        2 
  27  chr27_19966018     HCab    G    T        0      0        2 
  27  chr27_19966018     HPrz    G    T        0      0        2 
  27  chr27_19966018     ZBoe    G    T      0.5      1        2 
  27  chr27_19966018     ZGre    G    T        0      0        2 
  27  chr27_19966018     ZHar    G    T        0      0        2 
  27  chr27_19966018   Sample    G    T        0      0        2 
  27  chr27_19979775     AAsi    C    A        0      0        2 
  27  chr27_19979775     AKia    C    A        1      2        2 
  27  chr27_19979775     AOna    C    A      0.5      1        2 
  27  chr27_19979775     ASom    C    A        0      0        2 
  27  chr27_19979775     HCab    C    A        0      0        2 
  27  chr27_19979775     HPrz    C    A        0      0        2 
  27  chr27_19979775     ZBoe    C    A        0      0        2 
  27  chr27_19979775     ZGre    C    A        0      0        2 
  27  chr27_19979775     ZHar    C    A        0      0        2 
  27  chr27_19979775   Sample    C    A        0      0        2 
  27  chr27_20003630     AAsi    T    G        0      0        2 
  27  chr27_20003630     AKia    T    G        0      0        2 
  27  chr27_20003630     AOna    T    G        0      0        2 
  27  chr27_20003630     ASom    T    G        0      0        2 
  27  chr27_20003630     HCab    T    G        0      0        2 
  27  chr27_20003630     HPrz    T    G        0      0        2 
  27  chr27_20003630     ZBoe    T    G        1      2        2 
  27  chr27_20003630     ZGre    T    G        0      0        2 
  27  chr27_20003630     ZHar    T    G        0      0        2 
  27  chr27_20003630   Sample    T    G        0      0        2 
  27  chr27_20019435     AAsi    C    G        1      2        2 
  27  chr27_20019435     AKia    C    G        0      0        2 
  27  chr27_20019435     AOna    C    G        0      0        2 
  27  chr27_20019435     ASom    C    G        1      2        2 
  27  chr27_20019435     HCab    C    G        0      0        2 
  27  chr27_20019435     HPrz    C    G        0      0        2 
  27  chr27_20019435     ZBoe    C    G        0      0        2 
  27  chr27_20019435     ZGre    C    G        0      0        2 
  27  chr27_20019435     ZHar    C    G        0      0        2 
  27  chr27_20019435   Sample    C    G        1      2        2 
  27  chr27_20103875     AAsi    A    T        0      0        2 
  27  chr27_20103875     AKia    A    T        0      0        2 
  27  chr27_20103875     AOna    A    T      0.5      1        2 
  27  chr27_20103875     ASom    A    T        0      0        2 
  27  chr27_20103875     HCab    A    T        0      0        2 
  27  chr27_20103875     HPrz    A    T        0      0        2 
  27  chr27_20103875     ZBoe    A    T        0      0        2 
  27  chr27_20103875     ZGre    A    T        0      0        2 
  27  chr27_20103875     ZHar    A    T        0      0        2 
  27  chr27_20103875   Sample    A    T        0      0        2 
  27  chr27_20115754     AAsi    T    A        0      0        2 
  27  chr27_20115754     AKia    T    A        0      0        2 
  27  chr27_20115754     AOna    T    A        0      0        2 
  27  chr27_20115754     ASom    T    A        0      0        2 
  27  chr27_20115754     HCab    T    A        0      0        2 
  27  chr27_20115754     HPrz    T    A        0      0        2 
  27  chr27_20115754     ZBoe    T    A        0      0        2 
  27  chr27_20115754     ZGre    T    A      0.5      1        2 
  27  chr27_20115754     ZHar    T    A        0      0        2 
  27  chr27_20115754   Sample    T    A        0      0        2 
  27  chr27_20145243     AAsi    A    C        0      0        2 
  27  chr27_20145243     AKia    A    C        0      0        2 
  27  chr27_20145243     AOna    A    C        0      0        2 
  27  chr27_20145243     ASom    A    C      0.5      1        2 
  27  chr27_20145243     HCab    A    C        0      0        2 
  27  chr27_20145243     HPrz    A    C        0      0        2 
  27  chr27_20145243     ZBoe    A    C        0      0        2 
  27  chr27_20145243     ZGre    A    C        0      0        2 
  27  chr27_20145243     ZHar    A    C        0      0        2 
  27  chr27_20145243   Sample    A    C        0      0        2 
  27  chr27_20195494     AAsi    C    A        0      0        2 
  27  chr27_20195494     AKia    C    A        1      2        2 
  27  chr27_20195494     AOna    C    A        0      0        2 
  27  chr27_20195494     ASom    C    A        0      0        2 
  27  chr27_20195494     HCab    C    A        0      0        2 
  27  chr27_20195494     HPrz    C    A        0      0        2 
  27  chr27_20195494     ZBoe    C    A        0      0        2 
  27  chr27_20195494     ZGre    C    A        0      0        2 
  27  chr27_20195494     ZHar    C    A        0      0        2 
  27  chr27_20195494   Sample    C    A        0      0        2 
  27  chr27_20197103     AAsi    T    A      0.5      1        2 
  27  chr27_20197103     AKia    T    A        0      0        2 
  27  chr27_20197103     AOna    T    A        0      0        2 
  27  chr27_20197103     ASom    T    A        1      2        2 
  27  chr27_20197103     HCab    T    A        0      0        2 
  27  chr27_20197103     HPrz    T    A        0      0        2 
  27  chr27_20197103     ZBoe    T    A        0      0        2 
  27  chr27_20197103     ZGre    T    A        0      0        2 
  27  chr27_20197103     ZHar    T    A        0      0        2 
  27  chr27_20197103   Sample    T    A        0      0        2 
  27  chr27_20199100     AAsi    G    C      0.5      1        2 
  27  chr27_20199100     AKia    G    C        0      0        2 
  27  chr27_20199100     AOna    G    C        0      0        2 
  27  chr27_20199100     ASom    G    C        1      2        2 
  27  chr27_20199100     HCab    G    C        0      0        2 
  27  chr27_20199100     HPrz    G    C        0      0        2 
  27  chr27_20199100     ZBoe    G    C        0      0        2 
  27  chr27_20199100     ZGre    G    C        0      0        2 
  27  chr27_20199100     ZHar    G    C        0      0        2 
  27  chr27_20199100   Sample    G    C        0      0        2 
  27  chr27_20204232     AAsi    T    G        0      0        2 
  27  chr27_20204232     AKia    T    G        0      0        2 
  27  chr27_20204232     AOna    T    G        0      0        2 
  27  chr27_20204232     ASom    T    G        0      0        2 
  27  chr27_20204232     HCab    T    G        1      2        2 
  27  chr27_20204232     HPrz    T    G        1      2        2 
  27  chr27_20204232     ZBoe    T    G        0      0        2 
  27  chr27_20204232     ZGre    T    G        0      0        2 
  27  chr27_20204232     ZHar    T    G        0      0        2 
  27  chr27_20204232   Sample    T    G        0      0        2 
  27  chr27_20226929     AAsi    A    C        0      0        2 
  27  chr27_20226929     AKia    A    C        0      0        2 
  27  chr27_20226929     AOna    A    C        0      0        2 
  27  chr27_20226929     ASom    A    C        0      0        2 
  27  chr27_20226929     HCab    A    C        0      0        2 
  27  chr27_20226929     HPrz    A    C        0      0        2 
  27  chr27_20226929     ZBoe    A    C        0      0        2 
  27  chr27_20226929     ZGre    A    C        1      2        2 
  27  chr27_20226929     ZHar    A    C        0      0        2 
  27  chr27_20226929   Sample    A    C        0      0        2 
  27  chr27_20238075     AAsi    C    A        1      2        2 
  27  chr27_20238075     AKia    C    A        0      0        2 
  27  chr27_20238075     AOna    C    A        0      0        2 
  27  chr27_20238075     ASom    C    A        1      2        2 
  27  chr27_20238075     HCab    C    A        0      0        2 
  27  chr27_20238075     HPrz    C    A        0      0        2 
  27  chr27_20238075     ZBoe    C    A        0      0        2 
  27  chr27_20238075     ZGre    C    A        0      0        2 
  27  chr27_20238075     ZHar    C    A        0      0        2 
  27  chr27_20238075   Sample    C    A        1      2        2 
  27  chr27_20239962     AAsi    G    T        0      0        2 
  27  chr27_20239962     AKia    G    T        0      0        2 
  27  chr27_20239962     AOna    G    T        0      0        2 
  27  chr27_20239962     ASom    G    T        0      0        2 
  27  chr27_20239962     HCab    G    T        0      0        2 
  27  chr27_20239962     HPrz    G    T      0.5      1        2 
  27  chr27_20239962     ZBoe    G    T        0      0        2 
  27  chr27_20239962     ZGre    G    T        0      0        2 
  27  chr27_20239962     ZHar    G    T        0      0        2 
  27  chr27_20239962   Sample    G    T        0      0        2 
  27  chr27_20251988     AAsi    A    T        0      0        2 
  27  chr27_20251988     AKia    A    T        0      0        2 
  27  chr27_20251988     AOna    A    T        0      0        2 
  27  chr27_20251988     ASom    A    T        0      0        2 
  27  chr27_20251988     HCab    A    T      0.5      1        2 
  27  chr27_20251988     HPrz    A    T        0      0        2 
  27  chr27_20251988     ZBoe    A    T        0      0        2 
  27  chr27_20251988     ZGre    A    T        0      0        2 
  27  chr27_20251988     ZHar    A    T        0      0        2 
  27  chr27_20251988   Sample    A    T        0      0        2 
  27  chr27_20278482     AAsi    T    A        0      0        2 
  27  chr27_20278482     AKia    T    A        0      0        2 
  27  chr27_20278482     AOna    T    A        0      0        2 
  27  chr27_20278482     ASom    T    A        0      0        2 
  27  chr27_20278482     HCab    T    A        0      0        2 
  27  chr27_20278482     HPrz    T    A        0      0        2 
  27  chr27_20278482     ZBoe    T    A        0      0        2 
  27  chr27_20278482     ZGre    T    A        0      0        2 
  27  chr27_20278482     ZHar    T    A      0.5      1        2 
  27  chr27_20278482   Sample    T    A        0      0        2 
  27  chr27_20280411     AAsi    C    A      0.5      1        2 
  27  chr27_20280411     AKia    C    A        0      0        2 
  27  chr27_20280411     AOna    C    A        0      0        2 
  27  chr27_20280411     ASom    C    A        0      0        2 
  27  chr27_20280411     HCab    C    A        0      0        2 
  27  chr27_20280411     HPrz    C    A        0      0        2 
  27  chr27_20280411     ZBoe    C    A        0      0        2 
  27  chr27_20280411     ZGre    C    A        0      0        2 
  27  chr27_20280411     ZHar    C    A        0      0        2 
  27  chr27_20280411   Sample    C    A        0      0        2 
  27  chr27_20330685     AAsi    C    A        0      0        2 
  27  chr27_20330685     AKia    C    A        0      0        2 
  27  chr27_20330685     AOna    C    A        0      0        2 
  27  chr27_20330685     ASom    C    A        0      0        2 
  27  chr27_20330685     HCab    C    A        0      0        2 
  27  chr27_20330685     HPrz    C    A        0      0        2 
  27  chr27_20330685     ZBoe    C    A        1      2        2 
  27  chr27_20330685     ZGre    C    A        1      2        2 
  27  chr27_20330685     ZHar    C    A        0      0        2 
  27  chr27_20330685   Sample    C    A        0      0        2 
  27  chr27_20347124     AAsi    G    T        0      0        2 
  27  chr27_20347124     AKia    G    T        0      0        2 
  27  chr27_20347124     AOna    G    T        0      0        2 
  27  chr27_20347124     ASom    G    T        0      0        2 
  27  chr27_20347124     HCab    G    T        0      0        2 
  27  chr27_20347124     HPrz    G    T        0      0        2 
  27  chr27_20347124     ZBoe    G    T        0      0        2 
  27  chr27_20347124     ZGre    G    T        1      2        2 
  27  chr27_20347124     ZHar    G    T        0      0        2 
  27  chr27_20347124   Sample    G    T        0      0        2 
  27  chr27_20388853     AAsi    C    A        0      0        2 
  27  chr27_20388853     AKia    C    A        0      0        2 
  27  chr27_20388853     AOna    C    A        0      0        2 
  27  chr27_20388853     ASom    C    A        0      0        2 
  27  chr27_20388853     HCab    C    A        1      2        2 
  27  chr27_20388853     HPrz    C    A        1      2        2 
  27  chr27_20388853     ZBoe    C    A        0      0        2 
  27  chr27_20388853     ZGre    C    A        0      0        2 
  27  chr27_20388853     ZHar    C    A        0      0        2 
  27  chr27_20388853   Sample    C    A        0      0        2 
  27  chr27_20440208     AAsi    C    A        0      0        2 
  27  chr27_20440208     AKia    C    A        0      0        2 
  27  chr27_20440208     AOna    C    A        0      0        2 
  27  chr27_20440208     ASom    C    A        0      0        2 
  27  chr27_20440208     HCab    C    A        0      0        2 
  27  chr27_20440208     HPrz    C    A        0      0        2 
  27  chr27_20440208     ZBoe    C    A      0.5      1        2 
  27  chr27_20440208     ZGre    C    A        0      0        2 
  27  chr27_20440208     ZHar    C    A        0      0        2 
  27  chr27_20440208   Sample    C    A        0      0        2 
  27  chr27_20452013     AAsi    G    C        0      0        2 
  27  chr27_20452013     AKia    G    C        0      0        2 
  27  chr27_20452013     AOna    G    C        0      0        2 
  27  chr27_20452013     ASom    G    C        0      0        2 
  27  chr27_20452013     HCab    G    C      0.5      1        2 
  27  chr27_20452013     HPrz    G    C        0      0        2 
  27  chr27_20452013     ZBoe    G    C        0      0        2 
  27  chr27_20452013     ZGre    G    C        0      0        2 
  27  chr27_20452013     ZHar    G    C        0      0        2 
  27  chr27_20452013   Sample    G    C        0      0        2 
  27  chr27_20470009     AAsi    G    C        0      0        2 
  27  chr27_20470009     AKia    G    C        0      0        2 
  27  chr27_20470009     AOna    G    C        0      0        2 
  27  chr27_20470009     ASom    G    C        0      0        2 
  27  chr27_20470009     HCab    G    C        0      0        2 
  27  chr27_20470009     HPrz    G    C        0      0        2 
  27  chr27_20470009     ZBoe    G    C      0.5      1        2 
  27  chr27_20470009     ZGre    G    C        0      0        2 
  27  chr27_20470009     ZHar    G    C        0      0        2 
  27  chr27_20470009   Sample    G    C        0      0        2 
  27  chr27_20490965     AAsi    T    A        0      0        2 
  27  chr27_20490965     AKia    T    A        0      0        2 
  27  chr27_20490965     AOna    T    A        0      0        2 
  27  chr27_20490965     ASom    T    A        0      0        2 
  27  chr27_20490965     HCab    T    A        0      0        2 
  27  chr27_20490965     HPrz    T    A        0      0        2 
  27  chr27_20490965     ZBoe    T    A        0      0        2 
  27  chr27_20490965     ZGre    T    A      0.5      1        2 
  27  chr27_20490965     ZHar    T    A        0      0        2 
  27  chr27_20490965   Sample    T    A        0      0        2 
  27  chr27_20491046     AAsi    G    T        0      0        2 
  27  chr27_20491046     AKia    G    T        0      0        2 
  27  chr27_20491046     AOna    G    T        0      0        2 
  27  chr27_20491046     ASom    G    T        0      0        2 
  27  chr27_20491046     HCab    G    T        0      0        2 
  27  chr27_20491046     HPrz    G    T        0      0        2 
  27  chr27_20491046     ZBoe    G    T        0      0        2 
  27  chr27_20491046     ZGre    G    T        0      0        2 
  27  chr27_20491046     ZHar    G    T      0.5      1        2 
  27  chr27_20491046   Sample    G    T        0      0        2 
  27  chr27_20501853     AAsi    A    T        0      0        2 
  27  chr27_20501853     AKia    A    T        0      0        2 
  27  chr27_20501853     AOna    A    T        0      0        2 
  27  chr27_20501853     ASom    A    T        0      0        2 
  27  chr27_20501853     HCab    A    T        1      2        2 
  27  chr27_20501853     HPrz    A    T        1      2        2 
  27  chr27_20501853     ZBoe    A    T        0      0        2 
  27  chr27_20501853     ZGre    A    T        0      0        2 
  27  chr27_20501853     ZHar    A    T        0      0        2 
  27  chr27_20501853   Sample    A    T        0      0        2 
  27  chr27_20510259     AAsi    G    C        0      0        2 
  27  chr27_20510259     AKia    G    C        0      0        2 
  27  chr27_20510259     AOna    G    C        0      0        2 
  27  chr27_20510259     ASom    G    C        0      0        2 
  27  chr27_20510259     HCab    G    C        0      0        2 
  27  chr27_20510259     HPrz    G    C      0.5      1        2 
  27  chr27_20510259     ZBoe    G    C        0      0        2 
  27  chr27_20510259     ZGre    G    C        0      0        2 
  27  chr27_20510259     ZHar    G    C        0      0        2 
  27  chr27_20510259   Sample    G    C        0      0        2 
  27  chr27_20511326     AAsi    C    A        0      0        2 
  27  chr27_20511326     AKia    C    A        0      0        2 
  27  chr27_20511326     AOna    C    A        0      0        2 
  27  chr27_20511326     ASom    C    A      0.5      1        2 
  27  chr27_20511326     HCab    C    A        0      0        2 
  27  chr27_20511326     HPrz    C    A        0      0        2 
  27  chr27_20511326     ZBoe    C    A        0      0        2 
  27  chr27_20511326     ZGre    C    A        0      0        2 
  27  chr27_20511326     ZHar    C    A        0      0        2 
  27  chr27_20511326   Sample    C    A        0      0        2 
  27  chr27_20511885     AAsi    A    T        0      0        2 
  27  chr27_20511885     AKia    A    T        0      0        2 
  27  chr27_20511885     AOna    A    T        0      0        2 
  27  chr27_20511885     ASom    A    T        0      0        2 
  27  chr27_20511885     HCab    A    T        1      2        2 
  27  chr27_20511885     HPrz    A    T        1      2        2 
  27  chr27_20511885     ZBoe    A    T        0      0        2 
  27  chr27_20511885     ZGre    A    T        0      0        2 
  27  chr27_20511885     ZHar    A    T        0      0        2 
  27  chr27_20511885   Sample    A    T        0      0        2 
  27  chr27_20520560     AAsi    C    G        0      0        2 
  27  chr27_20520560     AKia    C    G        0      0        2 
  27  chr27_20520560     AOna    C    G        0      0        2 
  27  chr27_20520560     ASom    C    G        0      0        2 
  27  chr27_20520560     HCab    C    G        0      0        2 
  27  chr27_20520560     HPrz    C    G        0      0        2 
  27  chr27_20520560     ZBoe    C    G        0      0        2 
  27  chr27_20520560     ZGre    C    G        0      0        2 
  27  chr27_20520560     ZHar    C    G      0.5      1        2 
  27  chr27_20520560   Sample    C    G        0      0        2 
  27  chr27_20524020     AAsi    C    A        0      0        2 
  27  chr27_20524020     AKia    C    A        0      0        2 
  27  chr27_20524020     AOna    C    A        0      0        2 
  27  chr27_20524020     ASom    C    A        0      0        2 
  27  chr27_20524020     HCab    C    A        1      2        2 
  27  chr27_20524020     HPrz    C    A        1      2        2 
  27  chr27_20524020     ZBoe    C    A        0      0        2 
  27  chr27_20524020     ZGre    C    A        0      0        2 
  27  chr27_20524020     ZHar    C    A        0      0        2 
  27  chr27_20524020   Sample    C    A        0      0        2 
  27  chr27_20527116     AAsi    G    C        0      0        2 
  27  chr27_20527116     AKia    G    C        0      0        2 
  27  chr27_20527116     AOna    G    C        0      0        2 
  27  chr27_20527116     ASom    G    C        0      0        2 
  27  chr27_20527116     HCab    G    C        1      2        2 
  27  chr27_20527116     HPrz    G    C        1      2        2 
  27  chr27_20527116     ZBoe    G    C        0      0        2 
  27  chr27_20527116     ZGre    G    C        0      0        2 
  27  chr27_20527116     ZHar    G    C        0      0        2 
  27  chr27_20527116   Sample    G    C        0      0        2 
  27  chr27_20534714     AAsi    G    C        0      0        2 
  27  chr27_20534714     AKia    G    C        1      2        2 
  27  chr27_20534714     AOna    G    C        1      2        2 
  27  chr27_20534714     ASom    G    C        0      0        2 
  27  chr27_20534714     HCab    G    C        0      0        2 
  27  chr27_20534714     HPrz    G    C        0      0        2 
  27  chr27_20534714     ZBoe    G    C        0      0        2 
  27  chr27_20534714     ZGre    G    C        0      0        2 
  27  chr27_20534714     ZHar    G    C        0      0        2 
  27  chr27_20534714   Sample    G    C        0      0        2 
  27  chr27_20539493     AAsi    C    G        0      0        2 
  27  chr27_20539493     AKia    C    G        0      0        2 
  27  chr27_20539493     AOna    C    G        0      0        2 
  27  chr27_20539493     ASom    C    G        0      0        2 
  27  chr27_20539493     HCab    C    G        1      2        2 
  27  chr27_20539493     HPrz    C    G        1      2        2 
  27  chr27_20539493     ZBoe    C    G        0      0        2 
  27  chr27_20539493     ZGre    C    G        0      0        2 
  27  chr27_20539493     ZHar    C    G        0      0        2 
  27  chr27_20539493   Sample    C    G        0      0        2 
  27  chr27_20541110     AAsi    A    C        1      2        2 
  27  chr27_20541110     AKia    A    C        0      0        2 
  27  chr27_20541110     AOna    A    C        0      0        2 
  27  chr27_20541110     ASom    A    C        0      0        2 
  27  chr27_20541110     HCab    A    C        0      0        2 
  27  chr27_20541110     HPrz    A    C        0      0        2 
  27  chr27_20541110     ZBoe    A    C        0      0        2 
  27  chr27_20541110     ZGre    A    C        0      0        2 
  27  chr27_20541110     ZHar    A    C        0      0        2 
  27  chr27_20541110   Sample    A    C        0      0        2 
  27  chr27_20546453     AAsi    C    A        0      0        2 
  27  chr27_20546453     AKia    C    A        0      0        2 
  27  chr27_20546453     AOna    C    A        1      2        2 
  27  chr27_20546453     ASom    C    A        0      0        2 
  27  chr27_20546453     HCab    C    A        0      0        2 
  27  chr27_20546453     HPrz    C    A        0      0        2 
  27  chr27_20546453     ZBoe    C    A        0      0        2 
  27  chr27_20546453     ZGre    C    A        0      0        2 
  27  chr27_20546453     ZHar    C    A        0      0        2 
  27  chr27_20546453   Sample    C    A        0      0        2 
  27  chr27_20551170     AAsi    T    A        0      0        2 
  27  chr27_20551170     AKia    T    A        0      0        2 
  27  chr27_20551170     AOna    T    A        0      0        2 
  27  chr27_20551170     ASom    T    A        0      0        2 
  27  chr27_20551170     HCab    T    A        1      2        2 
  27  chr27_20551170     HPrz    T    A        1      2        2 
  27  chr27_20551170     ZBoe    T    A        0      0        2 
  27  chr27_20551170     ZGre    T    A        0      0        2 
  27  chr27_20551170     ZHar    T    A        0      0        2 
  27  chr27_20551170   Sample    T    A        0      0        2 
  27  chr27_20552698     AAsi    C    A        0      0        2 
  27  chr27_20552698     AKia    C    A        0      0        2 
  27  chr27_20552698     AOna    C    A        0      0        2 
  27  chr27_20552698     ASom    C    A        0      0        2 
  27  chr27_20552698     HCab    C    A        0      0        2 
  27  chr27_20552698     HPrz    C    A        0      0        2 
  27  chr27_20552698     ZBoe    C    A        0      0        2 
  27  chr27_20552698     ZGre    C    A        1      2        2 
  27  chr27_20552698     ZHar    C    A        0      0        2 
  27  chr27_20552698   Sample    C    A        0      0        2 
  27  chr27_20555553     AAsi    G    C        0      0        2 
  27  chr27_20555553     AKia    G    C        0      0        2 
  27  chr27_20555553     AOna    G    C        0      0        2 
  27  chr27_20555553     ASom    G    C        0      0        2 
  27  chr27_20555553     HCab    G    C        1      2        2 
  27  chr27_20555553     HPrz    G    C        1      2        2 
  27  chr27_20555553     ZBoe    G    C        0      0        2 
  27  chr27_20555553     ZGre    G    C        0      0        2 
  27  chr27_20555553     ZHar    G    C        0      0        2 
  27  chr27_20555553   Sample    G    C        0      0        2 
  27  chr27_20558298     AAsi    G    T        0      0        2 
  27  chr27_20558298     AKia    G    T        0      0        2 
  27  chr27_20558298     AOna    G    T        0      0        2 
  27  chr27_20558298     ASom    G    T        0      0        2 
  27  chr27_20558298     HCab    G    T        0      0        2 
  27  chr27_20558298     HPrz    G    T        0      0        2 
  27  chr27_20558298     ZBoe    G    T      0.5      1        2 
  27  chr27_20558298     ZGre    G    T        0      0        2 
  27  chr27_20558298     ZHar    G    T        0      0        2 
  27  chr27_20558298   Sample    G    T        0      0        2 
  27  chr27_20565214     AAsi    T    G        0      0        2 
  27  chr27_20565214     AKia    T    G        0      0        2 
  27  chr27_20565214     AOna    T    G      0.5      1        2 
  27  chr27_20565214     ASom    T    G        0      0        2 
  27  chr27_20565214     HCab    T    G        0      0        2 
  27  chr27_20565214     HPrz    T    G        0      0        2 
  27  chr27_20565214     ZBoe    T    G        0      0        2 
  27  chr27_20565214     ZGre    T    G        0      0        2 
  27  chr27_20565214     ZHar    T    G        0      0        2 
  27  chr27_20565214   Sample    T    G        0      0        2 
  27  chr27_20600383     AAsi    C    G        0      0        2 
  27  chr27_20600383     AKia    C    G        0      0        2 
  27  chr27_20600383     AOna    C    G        0      0        2 
  27  chr27_20600383     ASom    C    G        0      0        2 
  27  chr27_20600383     HCab    C    G        0      0        2 
  27  chr27_20600383     HPrz    C    G        0      0        2 
  27  chr27_20600383     ZBoe    C    G      0.5      1        2 
  27  chr27_20600383     ZGre    C    G        0      0        2 
  27  chr27_20600383     ZHar    C    G        0      0        2 
  27  chr27_20600383   Sample    C    G        0      0        2 
  27  chr27_20645469     AAsi    T    A        0      0        2 
  27  chr27_20645469     AKia    T    A        0      0        2 
  27  chr27_20645469     AOna    T    A        0      0        2 
  27  chr27_20645469     ASom    T    A        0      0        2 
  27  chr27_20645469     HCab    T    A        0      0        2 
  27  chr27_20645469     HPrz    T    A        0      0        2 
  27  chr27_20645469     ZBoe    T    A      0.5      1        2 
  27  chr27_20645469     ZGre    T    A        0      0        2 
  27  chr27_20645469     ZHar    T    A        0      0        2 
  27  chr27_20645469   Sample    T    A        0      0        2 
  27  chr27_20659752     AAsi    A    T        0      0        2 
  27  chr27_20659752     AKia    A    T        0      0        2 
  27  chr27_20659752     AOna    A    T      0.5      1        2 
  27  chr27_20659752     ASom    A    T        0      0        2 
  27  chr27_20659752     HCab    A    T        0      0        2 
  27  chr27_20659752     HPrz    A    T        0      0        2 
  27  chr27_20659752     ZBoe    A    T        0      0        2 
  27  chr27_20659752     ZGre    A    T        0      0        2 
  27  chr27_20659752     ZHar    A    T        0      0        2 
  27  chr27_20659752   Sample    A    T        0      0        2 
  27  chr27_20673275     AAsi    C    A        0      0        2 
  27  chr27_20673275     AKia    C    A        0      0        2 
  27  chr27_20673275     AOna    C    A        0      0        2 
  27  chr27_20673275     ASom    C    A        0      0        2 
  27  chr27_20673275     HCab    C    A        1      2        2 
  27  chr27_20673275     HPrz    C    A        1      2        2 
  27  chr27_20673275     ZBoe    C    A        0      0        2 
  27  chr27_20673275     ZGre    C    A        0      0        2 
  27  chr27_20673275     ZHar    C    A        0      0        2 
  27  chr27_20673275   Sample    C    A        0      0        2 
  27  chr27_20682253     AAsi    C    G        0      0        2 
  27  chr27_20682253     AKia    C    G        0      0        2 
  27  chr27_20682253     AOna    C    G        0      0        2 
  27  chr27_20682253     ASom    C    G        0      0        2 
  27  chr27_20682253     HCab    C    G        0      0        2 
  27  chr27_20682253     HPrz    C    G        0      0        2 
  27  chr27_20682253     ZBoe    C    G        1      2        2 
  27  chr27_20682253     ZGre    C    G        0      0        2 
  27  chr27_20682253     ZHar    C    G        0      0        2 
  27  chr27_20682253   Sample    C    G        0      0        2 
  27  chr27_20708561     AAsi    C    A        0      0        2 
  27  chr27_20708561     AKia    C    A        0      0        2 
  27  chr27_20708561     AOna    C    A        0      0        2 
  27  chr27_20708561     ASom    C    A        0      0        2 
  27  chr27_20708561     HCab    C    A        0      0        2 
  27  chr27_20708561     HPrz    C    A        0      0        2 
  27  chr27_20708561     ZBoe    C    A        0      0        2 
  27  chr27_20708561     ZGre    C    A        1      2        2 
  27  chr27_20708561     ZHar    C    A        0      0        2 
  27  chr27_20708561   Sample    C    A        0      0        2 
  27  chr27_20717752     AAsi    A    T        0      0        2 
  27  chr27_20717752     AKia    A    T        0      0        2 
  27  chr27_20717752     AOna    A    T        0      0        2 
  27  chr27_20717752     ASom    A    T        0      0        2 
  27  chr27_20717752     HCab    A    T        1      2        2 
  27  chr27_20717752     HPrz    A    T        1      2        2 
  27  chr27_20717752     ZBoe    A    T        0      0        2 
  27  chr27_20717752     ZGre    A    T        0      0        2 
  27  chr27_20717752     ZHar    A    T        0      0        2 
  27  chr27_20717752   Sample    A    T        0      0        2 
  27  chr27_20718170     AAsi    A    C        1      2        2 
  27  chr27_20718170     AKia    A    C        0      0        2 
  27  chr27_20718170     AOna    A    C        0      0        2 
  27  chr27_20718170     ASom    A    C        1      2        2 
  27  chr27_20718170     HCab    A    C        0      0        2 
  27  chr27_20718170     HPrz    A    C        0      0        2 
  27  chr27_20718170     ZBoe    A    C        0      0        2 
  27  chr27_20718170     ZGre    A    C        0      0        2 
  27  chr27_20718170     ZHar    A    C        0      0        2 
  27  chr27_20718170   Sample    A    C        1      2        2 
  27  chr27_20739447     AAsi    A    C        0      0        2 
  27  chr27_20739447     AKia    A    C        0      0        2 
  27  chr27_20739447     AOna    A    C        0      0        2 
  27  chr27_20739447     ASom    A    C        0      0        2 
  27  chr27_20739447     HCab    A    C        1      2        2 
  27  chr27_20739447     HPrz    A    C        1      2        2 
  27  chr27_20739447     ZBoe    A    C        0      0        2 
  27  chr27_20739447     ZGre    A    C        0      0        2 
  27  chr27_20739447     ZHar    A    C        0      0        2 
  27  chr27_20739447   Sample    A    C        0      0        2 
  27  chr27_20746950     AAsi    A    C        0      0        2 
  27  chr27_20746950     AKia    A    C        0      0        2 
  27  chr27_20746950     AOna    A    C        0      0        2 
  27  chr27_20746950     ASom    A    C        0      0        2 
  27  chr27_20746950     HCab    A    C        0      0        2 
  27  chr27_20746950     HPrz    A    C        0      0        2 
  27  chr27_20746950     ZBoe    A    C      0.5      1        2 
  27  chr27_20746950     ZGre    A    C        0      0        2 
  27  chr27_20746950     ZHar    A    C        0      0        2 
  27  chr27_20746950   Sample    A    C        0      0        2 
  27  chr27_20755236     AAsi    T    G        1      2        2 
  27  chr27_20755236     AKia    T    G        0      0        2 
  27  chr27_20755236     AOna    T    G        0      0        2 
  27  chr27_20755236     ASom    T    G        1      2        2 
  27  chr27_20755236     HCab    T    G        0      0        2 
  27  chr27_20755236     HPrz    T    G        0      0        2 
  27  chr27_20755236     ZBoe    T    G        0      0        2 
  27  chr27_20755236     ZGre    T    G        0      0        2 
  27  chr27_20755236     ZHar    T    G        0      0        2 
  27  chr27_20755236   Sample    T    G        1      2        2 
  27  chr27_20768538     AAsi    T    G        0      0        2 
  27  chr27_20768538     AKia    T    G      0.5      1        2 
  27  chr27_20768538     AOna    T    G        0      0        2 
  27  chr27_20768538     ASom    T    G        0      0        2 
  27  chr27_20768538     HCab    T    G        0      0        2 
  27  chr27_20768538     HPrz    T    G        0      0        2 
  27  chr27_20768538     ZBoe    T    G        0      0        2 
  27  chr27_20768538     ZGre    T    G        0      0        2 
  27  chr27_20768538     ZHar    T    G        0      0        2 
  27  chr27_20768538   Sample    T    G        0      0        2 
  27  chr27_20772041     AAsi    C    G        0      0        2 
  27  chr27_20772041     AKia    C    G        0      0        2 
  27  chr27_20772041     AOna    C    G        0      0        2 
  27  chr27_20772041     ASom    C    G        0      0        2 
  27  chr27_20772041     HCab    C    G        1      2        2 
  27  chr27_20772041     HPrz    C    G        1      2        2 
  27  chr27_20772041     ZBoe    C    G        0      0        2 
  27  chr27_20772041     ZGre    C    G        0      0        2 
  27  chr27_20772041     ZHar    C    G        0      0        2 
  27  chr27_20772041   Sample    C    G        0      0        2 
  27  chr27_20785247     AAsi    A    C        0      0        2 
  27  chr27_20785247     AKia    A    C        0      0        2 
  27  chr27_20785247     AOna    A    C        0      0        2 
  27  chr27_20785247     ASom    A    C        0      0        2 
  27  chr27_20785247     HCab    A    C      0.5      1        2 
  27  chr27_20785247     HPrz    A    C        0      0        2 
  27  chr27_20785247     ZBoe    A    C        0      0        2 
  27  chr27_20785247     ZGre    A    C        0      0        2 
  27  chr27_20785247     ZHar    A    C        0      0        2 
  27  chr27_20785247   Sample    A    C        0      0        2 
  27  chr27_20789145     AAsi    T    A        0      0        2 
  27  chr27_20789145     AKia    T    A        0      0        2 
  27  chr27_20789145     AOna    T    A        0      0        2 
  27  chr27_20789145     ASom    T    A        0      0        2 
  27  chr27_20789145     HCab    T    A        0      0        2 
  27  chr27_20789145     HPrz    T    A      0.5      1        2 
  27  chr27_20789145     ZBoe    T    A        0      0        2 
  27  chr27_20789145     ZGre    T    A        0      0        2 
  27  chr27_20789145     ZHar    T    A        0      0        2 
  27  chr27_20789145   Sample    T    A        0      0        2 
  27  chr27_20794132     AAsi    C    A        0      0        2 
  27  chr27_20794132     AKia    C    A        0      0        2 
  27  chr27_20794132     AOna    C    A      0.5      1        2 
  27  chr27_20794132     ASom    C    A        0      0        2 
  27  chr27_20794132     HCab    C    A        0      0        2 
  27  chr27_20794132     HPrz    C    A        0      0        2 
  27  chr27_20794132     ZBoe    C    A        0      0        2 
  27  chr27_20794132     ZGre    C    A        0      0        2 
  27  chr27_20794132     ZHar    C    A        0      0        2 
  27  chr27_20794132   Sample    C    A        0      0        2 
  27  chr27_20829713     AAsi    C    A        0      0        2 
  27  chr27_20829713     AKia    C    A        0      0        2 
  27  chr27_20829713     AOna    C    A        0      0        2 
  27  chr27_20829713     ASom    C    A        0      0        2 
  27  chr27_20829713     HCab    C    A      0.5      1        2 
  27  chr27_20829713     HPrz    C    A        0      0        2 
  27  chr27_20829713     ZBoe    C    A        0      0        2 
  27  chr27_20829713     ZGre    C    A        0      0        2 
  27  chr27_20829713     ZHar    C    A        0      0        2 
  27  chr27_20829713   Sample    C    A        0      0        2 
  27  chr27_20860719     AAsi    C    G        0      0        2 
  27  chr27_20860719     AKia    C    G        0      0        2 
  27  chr27_20860719     AOna    C    G        0      0        2 
  27  chr27_20860719     ASom    C    G        0      0        2 
  27  chr27_20860719     HCab    C    G        1      2        2 
  27  chr27_20860719     HPrz    C    G        1      2        2 
  27  chr27_20860719     ZBoe    C    G        0      0        2 
  27  chr27_20860719     ZGre    C    G        0      0        2 
  27  chr27_20860719     ZHar    C    G        0      0        2 
  27  chr27_20860719   Sample    C    G        0      0        2 
  27  chr27_20898067     AAsi    G    C        0      0        2 
  27  chr27_20898067     AKia    G    C        0      0        2 
  27  chr27_20898067     AOna    G    C        0      0        2 
  27  chr27_20898067     ASom    G    C        0      0        2 
  27  chr27_20898067     HCab    G    C        1      2        2 
  27  chr27_20898067     HPrz    G    C        1      2        2 
  27  chr27_20898067     ZBoe    G    C        0      0        2 
  27  chr27_20898067     ZGre    G    C        0      0        2 
  27  chr27_20898067     ZHar    G    C        0      0        2 
  27  chr27_20898067   Sample    G    C        0      0        2 
  27  chr27_20898155     AAsi    A    T        0      0        2 
  27  chr27_20898155     AKia    A    T        1      2        2 
  27  chr27_20898155     AOna    A    T        0      0        2 
  27  chr27_20898155     ASom    A    T        0      0        2 
  27  chr27_20898155     HCab    A    T        0      0        2 
  27  chr27_20898155     HPrz    A    T        0      0        2 
  27  chr27_20898155     ZBoe    A    T        0      0        2 
  27  chr27_20898155     ZGre    A    T        0      0        2 
  27  chr27_20898155     ZHar    A    T        0      0        2 
  27  chr27_20898155   Sample    A    T        0      0        2 
  27  chr27_20903118     AAsi    C    A        0      0        2 
  27  chr27_20903118     AKia    C    A        0      0        2 
  27  chr27_20903118     AOna    C    A        0      0        2 
  27  chr27_20903118     ASom    C    A        0      0        2 
  27  chr27_20903118     HCab    C    A        1      2        2 
  27  chr27_20903118     HPrz    C    A        1      2        2 
  27  chr27_20903118     ZBoe    C    A        0      0        2 
  27  chr27_20903118     ZGre    C    A        0      0        2 
  27  chr27_20903118     ZHar    C    A        0      0        2 
  27  chr27_20903118   Sample    C    A        0      0        2 
  27  chr27_20910500     AAsi    G    C        0      0        2 
  27  chr27_20910500     AKia    G    C        1      2        2 
  27  chr27_20910500     AOna    G    C        0      0        2 
  27  chr27_20910500     ASom    G    C        0      0        2 
  27  chr27_20910500     HCab    G    C        0      0        2 
  27  chr27_20910500     HPrz    G    C        0      0        2 
  27  chr27_20910500     ZBoe    G    C        0      0        2 
  27  chr27_20910500     ZGre    G    C        0      0        2 
  27  chr27_20910500     ZHar    G    C        0      0        2 
  27  chr27_20910500   Sample    G    C        0      0        2 
  27  chr27_20927416     AAsi    G    C        1      2        2 
  27  chr27_20927416     AKia    G    C        0      0        2 
  27  chr27_20927416     AOna    G    C        0      0        2 
  27  chr27_20927416     ASom    G    C        1      2        2 
  27  chr27_20927416     HCab    G    C        0      0        2 
  27  chr27_20927416     HPrz    G    C        0      0        2 
  27  chr27_20927416     ZBoe    G    C        0      0        2 
  27  chr27_20927416     ZGre    G    C        0      0        2 
  27  chr27_20927416     ZHar    G    C        0      0        2 
  27  chr27_20927416   Sample    G    C        1      2        2 
  27  chr27_20946424     AAsi    C    A        0      0        2 
  27  chr27_20946424     AKia    C    A        0      0        2 
  27  chr27_20946424     AOna    C    A        0      0        2 
  27  chr27_20946424     ASom    C    A        0      0        2 
  27  chr27_20946424     HCab    C    A        1      2        2 
  27  chr27_20946424     HPrz    C    A        1      2        2 
  27  chr27_20946424     ZBoe    C    A        0      0        2 
  27  chr27_20946424     ZGre    C    A        0      0        2 
  27  chr27_20946424     ZHar    C    A        0      0        2 
  27  chr27_20946424   Sample    C    A        0      0        2 
  27  chr27_20964888     AAsi    G    C        0      0        2 
  27  chr27_20964888     AKia    G    C      0.5      1        2 
  27  chr27_20964888     AOna    G    C        0      0        2 
  27  chr27_20964888     ASom    G    C        0      0        2 
  27  chr27_20964888     HCab    G    C        0      0        2 
  27  chr27_20964888     HPrz    G    C        0      0        2 
  27  chr27_20964888     ZBoe    G    C        0      0        2 
  27  chr27_20964888     ZGre    G    C        0      0        2 
  27  chr27_20964888     ZHar    G    C        0      0        2 
  27  chr27_20964888   Sample    G    C        0      0        2 
  27  chr27_21027532     AAsi    T    G        0      0        2 
  27  chr27_21027532     AKia    T    G        0      0        2 
  27  chr27_21027532     AOna    T    G        0      0        2 
  27  chr27_21027532     ASom    T    G        0      0        2 
  27  chr27_21027532     HCab    T    G        0      0        2 
  27  chr27_21027532     HPrz    T    G        0      0        2 
  27  chr27_21027532     ZBoe    T    G      0.5      1        2 
  27  chr27_21027532     ZGre    T    G        0      0        2 
  27  chr27_21027532     ZHar    T    G        0      0        2 
  27  chr27_21027532   Sample    T    G        0      0        2 
  27  chr27_21048977     AAsi    G    C        0      0        2 
  27  chr27_21048977     AKia    G    C        0      0        2 
  27  chr27_21048977     AOna    G    C        0      0        2 
  27  chr27_21048977     ASom    G    C        0      0        2 
  27  chr27_21048977     HCab    G    C      0.5      1        2 
  27  chr27_21048977     HPrz    G    C        0      0        2 
  27  chr27_21048977     ZBoe    G    C        0      0        2 
  27  chr27_21048977     ZGre    G    C        0      0        2 
  27  chr27_21048977     ZHar    G    C        0      0        2 
  27  chr27_21048977   Sample    G    C        0      0        2 
  27  chr27_21073803     AAsi    T    G      0.5      1        2 
  27  chr27_21073803     AKia    T    G        0      0        2 
  27  chr27_21073803     AOna    T    G        0      0        2 
  27  chr27_21073803     ASom    T    G        0      0        2 
  27  chr27_21073803     HCab    T    G        0      0        2 
  27  chr27_21073803     HPrz    T    G        0      0        2 
  27  chr27_21073803     ZBoe    T    G        0      0        2 
  27  chr27_21073803     ZGre    T    G        0      0        2 
  27  chr27_21073803     ZHar    T    G        0      0        2 
  27  chr27_21073803   Sample    T    G        0      0        2 
  27  chr27_21092939     AAsi    C    A        0      0        2 
  27  chr27_21092939     AKia    C    A        0      0        2 
  27  chr27_21092939     AOna    C    A        1      2        2 
  27  chr27_21092939     ASom    C    A        0      0        2 
  27  chr27_21092939     HCab    C    A        0      0        2 
  27  chr27_21092939     HPrz    C    A        0      0        2 
  27  chr27_21092939     ZBoe    C    A        0      0        2 
  27  chr27_21092939     ZGre    C    A        0      0        2 
  27  chr27_21092939     ZHar    C    A        0      0        2 
  27  chr27_21092939   Sample    C    A        0      0        2 
  27  chr27_21156367     AAsi    T    G        0      0        2 
  27  chr27_21156367     AKia    T    G        0      0        2 
  27  chr27_21156367     AOna    T    G        0      0        2 
  27  chr27_21156367     ASom    T    G        0      0        2 
  27  chr27_21156367     HCab    T    G        1      2        2 
  27  chr27_21156367     HPrz    T    G        1      2        2 
  27  chr27_21156367     ZBoe    T    G        0      0        2 
  27  chr27_21156367     ZGre    T    G        0      0        2 
  27  chr27_21156367     ZHar    T    G        0      0        2 
  27  chr27_21156367   Sample    T    G        0      0        2 
  27  chr27_21236640     AAsi    G    T        0      0        2 
  27  chr27_21236640     AKia    G    T        0      0        2 
  27  chr27_21236640     AOna    G    T        0      0        2 
  27  chr27_21236640     ASom    G    T        0      0        2 
  27  chr27_21236640     HCab    G    T        0      0        2 
  27  chr27_21236640     HPrz    G    T        0      0        2 
  27  chr27_21236640     ZBoe    G    T        0      0        2 
  27  chr27_21236640     ZGre    G    T        1      2        2 
  27  chr27_21236640     ZHar    G    T        0      0        2 
  27  chr27_21236640   Sample    G    T        0      0        2 
  27  chr27_21246993     AAsi    C    G        0      0        2 
  27  chr27_21246993     AKia    C    G      0.5      1        2 
  27  chr27_21246993     AOna    C    G        0      0        2 
  27  chr27_21246993     ASom    C    G        0      0        2 
  27  chr27_21246993     HCab    C    G        0      0        2 
  27  chr27_21246993     HPrz    C    G        0      0        2 
  27  chr27_21246993     ZBoe    C    G        0      0        2 
  27  chr27_21246993     ZGre    C    G        0      0        2 
  27  chr27_21246993     ZHar    C    G        0      0        2 
  27  chr27_21246993   Sample    C    G        0      0        2 
  27  chr27_21248808     AAsi    T    G        0      0        2 
  27  chr27_21248808     AKia    T    G        0      0        2 
  27  chr27_21248808     AOna    T    G        0      0        2 
  27  chr27_21248808     ASom    T    G        0      0        2 
  27  chr27_21248808     HCab    T    G        0      0        2 
  27  chr27_21248808     HPrz    T    G        0      0        2 
  27  chr27_21248808     ZBoe    T    G        1      2        2 
  27  chr27_21248808     ZGre    T    G        1      2        2 
  27  chr27_21248808     ZHar    T    G        1      2        2 
  27  chr27_21248808   Sample    T    G        0      0        2 
  27  chr27_21251012     AAsi    G    C        0      0        2 
  27  chr27_21251012     AKia    G    C        0      0        2 
  27  chr27_21251012     AOna    G    C        0      0        2 
  27  chr27_21251012     ASom    G    C        0      0        2 
  27  chr27_21251012     HCab    G    C        1      2        2 
  27  chr27_21251012     HPrz    G    C        1      2        2 
  27  chr27_21251012     ZBoe    G    C        0      0        2 
  27  chr27_21251012     ZGre    G    C        0      0        2 
  27  chr27_21251012     ZHar    G    C        0      0        2 
  27  chr27_21251012   Sample    G    C        0      0        2 
  27  chr27_21251464     AAsi    C    G      0.5      1        2 
  27  chr27_21251464     AKia    C    G        0      0        2 
  27  chr27_21251464     AOna    C    G        0      0        2 
  27  chr27_21251464     ASom    C    G        0      0        2 
  27  chr27_21251464     HCab    C    G        0      0        2 
  27  chr27_21251464     HPrz    C    G        0      0        2 
  27  chr27_21251464     ZBoe    C    G        0      0        2 
  27  chr27_21251464     ZGre    C    G        0      0        2 
  27  chr27_21251464     ZHar    C    G        0      0        2 
  27  chr27_21251464   Sample    C    G        1      2        2 
  27  chr27_21252992     AAsi    C    G        0      0        2 
  27  chr27_21252992     AKia    C    G        0      0        2 
  27  chr27_21252992     AOna    C    G        0      0        2 
  27  chr27_21252992     ASom    C    G        1      2        2 
  27  chr27_21252992     HCab    C    G        0      0        2 
  27  chr27_21252992     HPrz    C    G        0      0        2 
  27  chr27_21252992     ZBoe    C    G        0      0        2 
  27  chr27_21252992     ZGre    C    G        0      0        2 
  27  chr27_21252992     ZHar    C    G        0      0        2 
  27  chr27_21252992   Sample    C    G        0      0        2 
  27  chr27_21269416     AAsi    C    G        0      0        2 
  27  chr27_21269416     AKia    C    G        0      0        2 
  27  chr27_21269416     AOna    C    G        0      0        2 
  27  chr27_21269416     ASom    C    G        0      0        2 
  27  chr27_21269416     HCab    C    G        0      0        2 
  27  chr27_21269416     HPrz    C    G        0      0        2 
  27  chr27_21269416     ZBoe    C    G        1      2        2 
  27  chr27_21269416     ZGre    C    G        0      0        2 
  27  chr27_21269416     ZHar    C    G        0      0        2 
  27  chr27_21269416   Sample    C    G        0      0        2 
  27  chr27_21269655     AAsi    A    C        0      0        2 
  27  chr27_21269655     AKia    A    C        0      0        2 
  27  chr27_21269655     AOna    A    C        1      2        2 
  27  chr27_21269655     ASom    A    C        0      0        2 
  27  chr27_21269655     HCab    A    C        0      0        2 
  27  chr27_21269655     HPrz    A    C        0      0        2 
  27  chr27_21269655     ZBoe    A    C        0      0        2 
  27  chr27_21269655     ZGre    A    C        0      0        2 
  27  chr27_21269655     ZHar    A    C        0      0        2 
  27  chr27_21269655   Sample    A    C        0      0        2 
  27  chr27_21281224     AAsi    G    T        0      0        2 
  27  chr27_21281224     AKia    G    T        0      0        2 
  27  chr27_21281224     AOna    G    T        1      2        2 
  27  chr27_21281224     ASom    G    T        0      0        2 
  27  chr27_21281224     HCab    G    T        0      0        2 
  27  chr27_21281224     HPrz    G    T        0      0        2 
  27  chr27_21281224     ZBoe    G    T        0      0        2 
  27  chr27_21281224     ZGre    G    T        0      0        2 
  27  chr27_21281224     ZHar    G    T        0      0        2 
  27  chr27_21281224   Sample    G    T        0      0        2 
  27  chr27_21286730     AAsi    G    T        0      0        2 
  27  chr27_21286730     AKia    G    T        0      0        2 
  27  chr27_21286730     AOna    G    T        0      0        2 
  27  chr27_21286730     ASom    G    T        0      0        2 
  27  chr27_21286730     HCab    G    T        0      0        2 
  27  chr27_21286730     HPrz    G    T      0.5      1        2 
  27  chr27_21286730     ZBoe    G    T        0      0        2 
  27  chr27_21286730     ZGre    G    T        0      0        2 
  27  chr27_21286730     ZHar    G    T        0      0        2 
  27  chr27_21286730   Sample    G    T        0      0        2 
  27  chr27_21308332     AAsi    T    A        0      0        2 
  27  chr27_21308332     AKia    T    A        0      0        2 
  27  chr27_21308332     AOna    T    A      0.5      1        2 
  27  chr27_21308332     ASom    T    A        0      0        2 
  27  chr27_21308332     HCab    T    A        0      0        2 
  27  chr27_21308332     HPrz    T    A        0      0        2 
  27  chr27_21308332     ZBoe    T    A        0      0        2 
  27  chr27_21308332     ZGre    T    A        0      0        2 
  27  chr27_21308332     ZHar    T    A        0      0        2 
  27  chr27_21308332   Sample    T    A        0      0        2 
  27  chr27_21308564     AAsi    T    A        0      0        2 
  27  chr27_21308564     AKia    T    A        0      0        2 
  27  chr27_21308564     AOna    T    A        0      0        2 
  27  chr27_21308564     ASom    T    A        0      0        2 
  27  chr27_21308564     HCab    T    A        0      0        2 
  27  chr27_21308564     HPrz    T    A      0.5      1        2 
  27  chr27_21308564     ZBoe    T    A        0      0        2 
  27  chr27_21308564     ZGre    T    A        0      0        2 
  27  chr27_21308564     ZHar    T    A        0      0        2 
  27  chr27_21308564   Sample    T    A        0      0        2 
  27  chr27_21337122     AAsi    A    C        0      0        2 
  27  chr27_21337122     AKia    A    C        0      0        2 
  27  chr27_21337122     AOna    A    C        0      0        2 
  27  chr27_21337122     ASom    A    C        0      0        2 
  27  chr27_21337122     HCab    A    C        0      0        2 
  27  chr27_21337122     HPrz    A    C        0      0        2 
  27  chr27_21337122     ZBoe    A    C        0      0        2 
  27  chr27_21337122     ZGre    A    C      0.5      1        2 
  27  chr27_21337122     ZHar    A    C        0      0        2 
  27  chr27_21337122   Sample    A    C        0      0        2 
  27  chr27_21346572     AAsi    A    C        0      0        2 
  27  chr27_21346572     AKia    A    C        0      0        2 
  27  chr27_21346572     AOna    A    C        0      0        2 
  27  chr27_21346572     ASom    A    C        0      0        2 
  27  chr27_21346572     HCab    A    C        0      0        2 
  27  chr27_21346572     HPrz    A    C        0      0        2 
  27  chr27_21346572     ZBoe    A    C        0      0        2 
  27  chr27_21346572     ZGre    A    C        0      0        2 
  27  chr27_21346572     ZHar    A    C        1      2        2 
  27  chr27_21346572   Sample    A    C        0      0        2 
  27  chr27_21366946     AAsi    G    C        0      0        2 
  27  chr27_21366946     AKia    G    C        0      0        2 
  27  chr27_21366946     AOna    G    C      0.5      1        2 
  27  chr27_21366946     ASom    G    C        0      0        2 
  27  chr27_21366946     HCab    G    C        0      0        2 
  27  chr27_21366946     HPrz    G    C        0      0        2 
  27  chr27_21366946     ZBoe    G    C        0      0        2 
  27  chr27_21366946     ZGre    G    C        0      0        2 
  27  chr27_21366946     ZHar    G    C        0      0        2 
  27  chr27_21366946   Sample    G    C        0      0        2 
  27  chr27_21371891     AAsi    A    T        0      0        2 
  27  chr27_21371891     AKia    A    T        0      0        2 
  27  chr27_21371891     AOna    A    T        0      0        2 
  27  chr27_21371891     ASom    A    T        0      0        2 
  27  chr27_21371891     HCab    A    T        1      2        2 
  27  chr27_21371891     HPrz    A    T        1      2        2 
  27  chr27_21371891     ZBoe    A    T        0      0        2 
  27  chr27_21371891     ZGre    A    T        0      0        2 
  27  chr27_21371891     ZHar    A    T        0      0        2 
  27  chr27_21371891   Sample    A    T        0      0        2 
  27  chr27_21377636     AAsi    G    T        0      0        2 
  27  chr27_21377636     AKia    G    T        0      0        2 
  27  chr27_21377636     AOna    G    T        0      0        2 
  27  chr27_21377636     ASom    G    T        0      0        2 
  27  chr27_21377636     HCab    G    T        1      2        2 
  27  chr27_21377636     HPrz    G    T        1      2        2 
  27  chr27_21377636     ZBoe    G    T        0      0        2 
  27  chr27_21377636     ZGre    G    T        0      0        2 
  27  chr27_21377636     ZHar    G    T        0      0        2 
  27  chr27_21377636   Sample    G    T        0      0        2 
  27  chr27_21389924     AAsi    G    T      0.5      1        2 
  27  chr27_21389924     AKia    G    T        0      0        2 
  27  chr27_21389924     AOna    G    T        0      0        2 
  27  chr27_21389924     ASom    G    T        0      0        2 
  27  chr27_21389924     HCab    G    T        0      0        2 
  27  chr27_21389924     HPrz    G    T        0      0        2 
  27  chr27_21389924     ZBoe    G    T        0      0        2 
  27  chr27_21389924     ZGre    G    T        0      0        2 
  27  chr27_21389924     ZHar    G    T        0      0        2 
  27  chr27_21389924   Sample    G    T        0      0        2 
  27  chr27_21446555     AAsi    G    T        0      0        2 
  27  chr27_21446555     AKia    G    T        0      0        2 
  27  chr27_21446555     AOna    G    T        0      0        2 
  27  chr27_21446555     ASom    G    T        0      0        2 
  27  chr27_21446555     HCab    G    T        0      0        2 
  27  chr27_21446555     HPrz    G    T        0      0        2 
  27  chr27_21446555     ZBoe    G    T        0      0        2 
  27  chr27_21446555     ZGre    G    T      0.5      1        2 
  27  chr27_21446555     ZHar    G    T        0      0        2 
  27  chr27_21446555   Sample    G    T        0      0        2 
  27  chr27_21465761     AAsi    C    A        1      2        2 
  27  chr27_21465761     AKia    C    A        0      0        2 
  27  chr27_21465761     AOna    C    A        0      0        2 
  27  chr27_21465761     ASom    C    A        1      2        2 
  27  chr27_21465761     HCab    C    A        0      0        2 
  27  chr27_21465761     HPrz    C    A        0      0        2 
  27  chr27_21465761     ZBoe    C    A        0      0        2 
  27  chr27_21465761     ZGre    C    A        0      0        2 
  27  chr27_21465761     ZHar    C    A        0      0        2 
  27  chr27_21465761   Sample    C    A        1      2        2 
  27  chr27_21476951     AAsi    C    G        0      0        2 
  27  chr27_21476951     AKia    C    G      0.5      1        2 
  27  chr27_21476951     AOna    C    G        0      0        2 
  27  chr27_21476951     ASom    C    G        0      0        2 
  27  chr27_21476951     HCab    C    G        0      0        2 
  27  chr27_21476951     HPrz    C    G        0      0        2 
  27  chr27_21476951     ZBoe    C    G        0      0        2 
  27  chr27_21476951     ZGre    C    G        0      0        2 
  27  chr27_21476951     ZHar    C    G        0      0        2 
  27  chr27_21476951   Sample    C    G        0      0        2 
  27  chr27_21480490     AAsi    T    G        0      0        2 
  27  chr27_21480490     AKia    T    G        0      0        2 
  27  chr27_21480490     AOna    T    G        0      0        2 
  27  chr27_21480490     ASom    T    G        0      0        2 
  27  chr27_21480490     HCab    T    G        0      0        2 
  27  chr27_21480490     HPrz    T    G        0      0        2 
  27  chr27_21480490     ZBoe    T    G      0.5      1        2 
  27  chr27_21480490     ZGre    T    G        0      0        2 
  27  chr27_21480490     ZHar    T    G        0      0        2 
  27  chr27_21480490   Sample    T    G        0      0        2 
  27  chr27_21486043     AAsi    G    C        0      0        2 
  27  chr27_21486043     AKia    G    C        0      0        2 
  27  chr27_21486043     AOna    G    C        0      0        2 
  27  chr27_21486043     ASom    G    C        0      0        2 
  27  chr27_21486043     HCab    G    C      0.5      1        2 
  27  chr27_21486043     HPrz    G    C        1      2        2 
  27  chr27_21486043     ZBoe    G    C        0      0        2 
  27  chr27_21486043     ZGre    G    C        0      0        2 
  27  chr27_21486043     ZHar    G    C        0      0        2 
  27  chr27_21486043   Sample    G    C        0      0        2 
  27  chr27_21490343     AAsi    T    G        0      0        2 
  27  chr27_21490343     AKia    T    G        0      0        2 
  27  chr27_21490343     AOna    T    G        0      0        2 
  27  chr27_21490343     ASom    T    G        0      0        2 
  27  chr27_21490343     HCab    T    G        0      0        2 
  27  chr27_21490343     HPrz    T    G      0.5      1        2 
  27  chr27_21490343     ZBoe    T    G        0      0        2 
  27  chr27_21490343     ZGre    T    G        0      0        2 
  27  chr27_21490343     ZHar    T    G        0      0        2 
  27  chr27_21490343   Sample    T    G        0      0        2 
  27  chr27_21511624     AAsi    C    A        0      0        2 
  27  chr27_21511624     AKia    C    A        0      0        2 
  27  chr27_21511624     AOna    C    A        0      0        2 
  27  chr27_21511624     ASom    C    A        0      0        2 
  27  chr27_21511624     HCab    C    A        0      0        2 
  27  chr27_21511624     HPrz    C    A        0      0        2 
  27  chr27_21511624     ZBoe    C    A        0      0        2 
  27  chr27_21511624     ZGre    C    A      0.5      1        2 
  27  chr27_21511624     ZHar    C    A        0      0        2 
  27  chr27_21511624   Sample    C    A        0      0        2 
  27  chr27_21515603     AAsi    G    T        0      0        2 
  27  chr27_21515603     AKia    G    T        0      0        2 
  27  chr27_21515603     AOna    G    T      0.5      1        2 
  27  chr27_21515603     ASom    G    T        0      0        2 
  27  chr27_21515603     HCab    G    T        0      0        2 
  27  chr27_21515603     HPrz    G    T        0      0        2 
  27  chr27_21515603     ZBoe    G    T        0      0        2 
  27  chr27_21515603     ZGre    G    T        0      0        2 
  27  chr27_21515603     ZHar    G    T        0      0        2 
  27  chr27_21515603   Sample    G    T        0      0        2 
  27  chr27_21550046     AAsi    G    T        0      0        2 
  27  chr27_21550046     AKia    G    T        1      2        2 
  27  chr27_21550046     AOna    G    T      0.5      1        2 
  27  chr27_21550046     ASom    G    T        0      0        2 
  27  chr27_21550046     HCab    G    T        1      2        2 
  27  chr27_21550046     HPrz    G    T        1      2        2 
  27  chr27_21550046     ZBoe    G    T        0      0        2 
  27  chr27_21550046     ZGre    G    T        1      2        2 
  27  chr27_21550046     ZHar    G    T        0      0        2 
  27  chr27_21550046   Sample    G    T        0      0        2 
  27  chr27_21551309     AAsi    T    A        0      0        2 
  27  chr27_21551309     AKia    T    A        1      2        2 
  27  chr27_21551309     AOna    T    A      0.5      1        2 
  27  chr27_21551309     ASom    T    A        0      0        2 
  27  chr27_21551309     HCab    T    A        0      0        2 
  27  chr27_21551309     HPrz    T    A        0      0        2 
  27  chr27_21551309     ZBoe    T    A        0      0        2 
  27  chr27_21551309     ZGre    T    A        0      0        2 
  27  chr27_21551309     ZHar    T    A        0      0        2 
  27  chr27_21551309   Sample    T    A        0      0        2 
  27  chr27_21569154     AAsi    T    G        0      0        2 
  27  chr27_21569154     AKia    T    G        0      0        2 
  27  chr27_21569154     AOna    T    G      0.5      1        2 
  27  chr27_21569154     ASom    T    G        0      0        2 
  27  chr27_21569154     HCab    T    G        0      0        2 
  27  chr27_21569154     HPrz    T    G        0      0        2 
  27  chr27_21569154     ZBoe    T    G        0      0        2 
  27  chr27_21569154     ZGre    T    G        0      0        2 
  27  chr27_21569154     ZHar    T    G        0      0        2 
  27  chr27_21569154   Sample    T    G        0      0        2 
  27  chr27_21572334     AAsi    T    G        0      0        2 
  27  chr27_21572334     AKia    T    G        0      0        2 
  27  chr27_21572334     AOna    T    G      0.5      1        2 
  27  chr27_21572334     ASom    T    G        0      0        2 
  27  chr27_21572334     HCab    T    G        0      0        2 
  27  chr27_21572334     HPrz    T    G        0      0        2 
  27  chr27_21572334     ZBoe    T    G        1      2        2 
  27  chr27_21572334     ZGre    T    G        1      2        2 
  27  chr27_21572334     ZHar    T    G        1      2        2 
  27  chr27_21572334   Sample    T    G        0      0        2 
  27  chr27_21612468     AAsi    G    T        0      0        2 
  27  chr27_21612468     AKia    G    T        0      0        2 
  27  chr27_21612468     AOna    G    T        0      0        2 
  27  chr27_21612468     ASom    G    T        0      0        2 
  27  chr27_21612468     HCab    G    T        0      0        2 
  27  chr27_21612468     HPrz    G    T        0      0        2 
  27  chr27_21612468     ZBoe    G    T        1      2        2 
  27  chr27_21612468     ZGre    G    T        0      0        2 
  27  chr27_21612468     ZHar    G    T        0      0        2 
  27  chr27_21612468   Sample    G    T        0      0        2 
  27  chr27_21627217     AAsi    T    G        0      0        2 
  27  chr27_21627217     AKia    T    G        0      0        2 
  27  chr27_21627217     AOna    T    G        0      0        2 
  27  chr27_21627217     ASom    T    G        0      0        2 
  27  chr27_21627217     HCab    T    G        1      2        2 
  27  chr27_21627217     HPrz    T    G        1      2        2 
  27  chr27_21627217     ZBoe    T    G        0      0        2 
  27  chr27_21627217     ZGre    T    G        0      0        2 
  27  chr27_21627217     ZHar    T    G        0      0        2 
  27  chr27_21627217   Sample    T    G        0      0        2 
  27  chr27_21665316     AAsi    G    C        1      2        2 
  27  chr27_21665316     AKia    G    C        0      0        2 
  27  chr27_21665316     AOna    G    C        0      0        2 
  27  chr27_21665316     ASom    G    C        1      2        2 
  27  chr27_21665316     HCab    G    C        0      0        2 
  27  chr27_21665316     HPrz    G    C        0      0        2 
  27  chr27_21665316     ZBoe    G    C        0      0        2 
  27  chr27_21665316     ZGre    G    C        0      0        2 
  27  chr27_21665316     ZHar    G    C        0      0        2 
  27  chr27_21665316   Sample    G    C        1      2        2 
  27  chr27_21667947     AAsi    A    T        0      0        2 
  27  chr27_21667947     AKia    A    T        0      0        2 
  27  chr27_21667947     AOna    A    T        0      0        2 
  27  chr27_21667947     ASom    A    T        0      0        2 
  27  chr27_21667947     HCab    A    T        0      0        2 
  27  chr27_21667947     HPrz    A    T        0      0        2 
  27  chr27_21667947     ZBoe    A    T        0      0        2 
  27  chr27_21667947     ZGre    A    T        1      2        2 
  27  chr27_21667947     ZHar    A    T        0      0        2 
  27  chr27_21667947   Sample    A    T        0      0        2 
  27  chr27_21670315     AAsi    C    G        0      0        2 
  27  chr27_21670315     AKia    C    G        0      0        2 
  27  chr27_21670315     AOna    C    G        0      0        2 
  27  chr27_21670315     ASom    C    G        0      0        2 
  27  chr27_21670315     HCab    C    G        0      0        2 
  27  chr27_21670315     HPrz    C    G        0      0        2 
  27  chr27_21670315     ZBoe    C    G        0      0        2 
  27  chr27_21670315     ZGre    C    G        0      0        2 
  27  chr27_21670315     ZHar    C    G      0.5      1        2 
  27  chr27_21670315   Sample    C    G        0      0        2 
  27  chr27_21680656     AAsi    G    T        0      0        2 
  27  chr27_21680656     AKia    G    T        0      0        2 
  27  chr27_21680656     AOna    G    T        0      0        2 
  27  chr27_21680656     ASom    G    T        0      0        2 
  27  chr27_21680656     HCab    G    T        0      0        2 
  27  chr27_21680656     HPrz    G    T        0      0        2 
  27  chr27_21680656     ZBoe    G    T        0      0        2 
  27  chr27_21680656     ZGre    G    T        0      0        2 
  27  chr27_21680656     ZHar    G    T        1      2        2 
  27  chr27_21680656   Sample    G    T        0      0        2 
  27  chr27_21710010     AAsi    C    G        0      0        2 
  27  chr27_21710010     AKia    C    G        0      0        2 
  27  chr27_21710010     AOna    C    G        0      0        2 
  27  chr27_21710010     ASom    C    G        0      0        2 
  27  chr27_21710010     HCab    C    G        1      2        2 
  27  chr27_21710010     HPrz    C    G        1      2        2 
  27  chr27_21710010     ZBoe    C    G        0      0        2 
  27  chr27_21710010     ZGre    C    G        0      0        2 
  27  chr27_21710010     ZHar    C    G        0      0        2 
  27  chr27_21710010   Sample    C    G        0      0        2 
  27  chr27_21710523     AAsi    T    A        0      0        2 
  27  chr27_21710523     AKia    T    A        0      0        2 
  27  chr27_21710523     AOna    T    A        0      0        2 
  27  chr27_21710523     ASom    T    A        0      0        2 
  27  chr27_21710523     HCab    T    A        0      0        2 
  27  chr27_21710523     HPrz    T    A        0      0        2 
  27  chr27_21710523     ZBoe    T    A        0      0        2 
  27  chr27_21710523     ZGre    T    A      0.5      1        2 
  27  chr27_21710523     ZHar    T    A        0      0        2 
  27  chr27_21710523   Sample    T    A        0      0        2 
  27  chr27_21717794     AAsi    C    A        0      0        2 
  27  chr27_21717794     AKia    C    A      0.5      1        2 
  27  chr27_21717794     AOna    C    A        0      0        2 
  27  chr27_21717794     ASom    C    A        0      0        2 
  27  chr27_21717794     HCab    C    A        0      0        2 
  27  chr27_21717794     HPrz    C    A        0      0        2 
  27  chr27_21717794     ZBoe    C    A        0      0        2 
  27  chr27_21717794     ZGre    C    A        0      0        2 
  27  chr27_21717794     ZHar    C    A        0      0        2 
  27  chr27_21717794   Sample    C    A        0      0        2 
  27  chr27_21729906     AAsi    G    C      0.5      1        2 
  27  chr27_21729906     AKia    G    C        0      0        2 
  27  chr27_21729906     AOna    G    C        0      0        2 
  27  chr27_21729906     ASom    G    C        1      2        2 
  27  chr27_21729906     HCab    G    C        0      0        2 
  27  chr27_21729906     HPrz    G    C        0      0        2 
  27  chr27_21729906     ZBoe    G    C        0      0        2 
  27  chr27_21729906     ZGre    G    C        0      0        2 
  27  chr27_21729906     ZHar    G    C        0      0        2 
  27  chr27_21729906   Sample    G    C        0      0        2 
  27  chr27_21740592     AAsi    G    T        0      0        2 
  27  chr27_21740592     AKia    G    T        0      0        2 
  27  chr27_21740592     AOna    G    T        0      0        2 
  27  chr27_21740592     ASom    G    T        0      0        2 
  27  chr27_21740592     HCab    G    T        0      0        2 
  27  chr27_21740592     HPrz    G    T        0      0        2 
  27  chr27_21740592     ZBoe    G    T        1      2        2 
  27  chr27_21740592     ZGre    G    T        0      0        2 
  27  chr27_21740592     ZHar    G    T        0      0        2 
  27  chr27_21740592   Sample    G    T        0      0        2 
  27  chr27_21762269     AAsi    G    C        0      0        2 
  27  chr27_21762269     AKia    G    C      0.5      1        2 
  27  chr27_21762269     AOna    G    C        0      0        2 
  27  chr27_21762269     ASom    G    C        0      0        2 
  27  chr27_21762269     HCab    G    C        0      0        2 
  27  chr27_21762269     HPrz    G    C        0      0        2 
  27  chr27_21762269     ZBoe    G    C        0      0        2 
  27  chr27_21762269     ZGre    G    C        0      0        2 
  27  chr27_21762269     ZHar    G    C        0      0        2 
  27  chr27_21762269   Sample    G    C        0      0        2 
  27  chr27_21762369     AAsi    G    T        0      0        2 
  27  chr27_21762369     AKia    G    T      0.5      1        2 
  27  chr27_21762369     AOna    G    T        0      0        2 
  27  chr27_21762369     ASom    G    T        0      0        2 
  27  chr27_21762369     HCab    G    T        0      0        2 
  27  chr27_21762369     HPrz    G    T        0      0        2 
  27  chr27_21762369     ZBoe    G    T        0      0        2 
  27  chr27_21762369     ZGre    G    T        0      0        2 
  27  chr27_21762369     ZHar    G    T        0      0        2 
  27  chr27_21762369   Sample    G    T        0      0        2 
  27  chr27_21770905     AAsi    G    C        0      0        2 
  27  chr27_21770905     AKia    G    C        0      0        2 
  27  chr27_21770905     AOna    G    C        0      0        2 
  27  chr27_21770905     ASom    G    C        0      0        2 
  27  chr27_21770905     HCab    G    C        0      0        2 
  27  chr27_21770905     HPrz    G    C      0.5      1        2 
  27  chr27_21770905     ZBoe    G    C        0      0        2 
  27  chr27_21770905     ZGre    G    C        0      0        2 
  27  chr27_21770905     ZHar    G    C        0      0        2 
  27  chr27_21770905   Sample    G    C        0      0        2 
  27  chr27_21790615     AAsi    G    C        0      0        2 
  27  chr27_21790615     AKia    G    C        0      0        2 
  27  chr27_21790615     AOna    G    C        0      0        2 
  27  chr27_21790615     ASom    G    C        0      0        2 
  27  chr27_21790615     HCab    G    C        1      2        2 
  27  chr27_21790615     HPrz    G    C        1      2        2 
  27  chr27_21790615     ZBoe    G    C        0      0        2 
  27  chr27_21790615     ZGre    G    C        0      0        2 
  27  chr27_21790615     ZHar    G    C        0      0        2 
  27  chr27_21790615   Sample    G    C        0      0        2 
  27  chr27_21817899     AAsi    G    C        0      0        2 
  27  chr27_21817899     AKia    G    C        0      0        2 
  27  chr27_21817899     AOna    G    C        0      0        2 
  27  chr27_21817899     ASom    G    C        0      0        2 
  27  chr27_21817899     HCab    G    C        0      0        2 
  27  chr27_21817899     HPrz    G    C        0      0        2 
  27  chr27_21817899     ZBoe    G    C        0      0        2 
  27  chr27_21817899     ZGre    G    C        0      0        2 
  27  chr27_21817899     ZHar    G    C      0.5      1        2 
  27  chr27_21817899   Sample    G    C        0      0        2 
  27  chr27_21848897     AAsi    T    G        0      0        2 
  27  chr27_21848897     AKia    T    G        0      0        2 
  27  chr27_21848897     AOna    T    G        0      0        2 
  27  chr27_21848897     ASom    T    G        0      0        2 
  27  chr27_21848897     HCab    T    G        0      0        2 
  27  chr27_21848897     HPrz    T    G        0      0        2 
  27  chr27_21848897     ZBoe    T    G        0      0        2 
  27  chr27_21848897     ZGre    T    G      0.5      1        2 
  27  chr27_21848897     ZHar    T    G        0      0        2 
  27  chr27_21848897   Sample    T    G        0      0        2 
  27  chr27_21849810     AAsi    T    G        0      0        2 
  27  chr27_21849810     AKia    T    G        0      0        2 
  27  chr27_21849810     AOna    T    G        0      0        2 
  27  chr27_21849810     ASom    T    G        0      0        2 
  27  chr27_21849810     HCab    T    G        1      2        2 
  27  chr27_21849810     HPrz    T    G        1      2        2 
  27  chr27_21849810     ZBoe    T    G        0      0        2 
  27  chr27_21849810     ZGre    T    G        0      0        2 
  27  chr27_21849810     ZHar    T    G        0      0        2 
  27  chr27_21849810   Sample    T    G        0      0        2 
  27  chr27_21858777     AAsi    T    G        0      0        2 
  27  chr27_21858777     AKia    T    G        0      0        2 
  27  chr27_21858777     AOna    T    G        0      0        2 
  27  chr27_21858777     ASom    T    G        0      0        2 
  27  chr27_21858777     HCab    T    G        0      0        2 
  27  chr27_21858777     HPrz    T    G        0      0        2 
  27  chr27_21858777     ZBoe    T    G        0      0        2 
  27  chr27_21858777     ZGre    T    G        0      0        2 
  27  chr27_21858777     ZHar    T    G      0.5      1        2 
  27  chr27_21858777   Sample    T    G        0      0        2 
  27  chr27_21877098     AAsi    T    G        0      0        2 
  27  chr27_21877098     AKia    T    G        0      0        2 
  27  chr27_21877098     AOna    T    G        0      0        2 
  27  chr27_21877098     ASom    T    G        0      0        2 
  27  chr27_21877098     HCab    T    G        0      0        2 
  27  chr27_21877098     HPrz    T    G        0      0        2 
  27  chr27_21877098     ZBoe    T    G        0      0        2 
  27  chr27_21877098     ZGre    T    G        0      0        2 
  27  chr27_21877098     ZHar    T    G      0.5      1        2 
  27  chr27_21877098   Sample    T    G        0      0        2 
  27  chr27_21891487     AAsi    G    C        0      0        2 
  27  chr27_21891487     AKia    G    C        0      0        2 
  27  chr27_21891487     AOna    G    C        0      0        2 
  27  chr27_21891487     ASom    G    C        0      0        2 
  27  chr27_21891487     HCab    G    C      0.5      1        2 
  27  chr27_21891487     HPrz    G    C        1      2        2 
  27  chr27_21891487     ZBoe    G    C        0      0        2 
  27  chr27_21891487     ZGre    G    C        0      0        2 
  27  chr27_21891487     ZHar    G    C        0      0        2 
  27  chr27_21891487   Sample    G    C        0      0        2 
  27  chr27_21894346     AAsi    C    A        0      0        2 
  27  chr27_21894346     AKia    C    A        0      0        2 
  27  chr27_21894346     AOna    C    A        0      0        2 
  27  chr27_21894346     ASom    C    A        0      0        2 
  27  chr27_21894346     HCab    C    A        0      0        2 
  27  chr27_21894346     HPrz    C    A        0      0        2 
  27  chr27_21894346     ZBoe    C    A      0.5      1        2 
  27  chr27_21894346     ZGre    C    A        0      0        2 
  27  chr27_21894346     ZHar    C    A        0      0        2 
  27  chr27_21894346   Sample    C    A        0      0        2 
  27  chr27_21907457     AAsi    T    G        0      0        2 
  27  chr27_21907457     AKia    T    G        0      0        2 
  27  chr27_21907457     AOna    T    G        0      0        2 
  27  chr27_21907457     ASom    T    G        0      0        2 
  27  chr27_21907457     HCab    T    G        1      2        2 
  27  chr27_21907457     HPrz    T    G        1      2        2 
  27  chr27_21907457     ZBoe    T    G        0      0        2 
  27  chr27_21907457     ZGre    T    G        0      0        2 
  27  chr27_21907457     ZHar    T    G        0      0        2 
  27  chr27_21907457   Sample    T    G        0      0        2 
  27  chr27_21953717     AAsi    A    T        0      0        2 
  27  chr27_21953717     AKia    A    T        0      0        2 
  27  chr27_21953717     AOna    A    T        0      0        2 
  27  chr27_21953717     ASom    A    T        0      0        2 
  27  chr27_21953717     HCab    A    T        0      0        2 
  27  chr27_21953717     HPrz    A    T        0      0        2 
  27  chr27_21953717     ZBoe    A    T        0      0        2 
  27  chr27_21953717     ZGre    A    T        1      2        2 
  27  chr27_21953717     ZHar    A    T        0      0        2 
  27  chr27_21953717   Sample    A    T        0      0        2 
  27  chr27_21968412     AAsi    A    C        0      0        2 
  27  chr27_21968412     AKia    A    C        0      0        2 
  27  chr27_21968412     AOna    A    C        0      0        2 
  27  chr27_21968412     ASom    A    C        0      0        2 
  27  chr27_21968412     HCab    A    C        0      0        2 
  27  chr27_21968412     HPrz    A    C        0      0        2 
  27  chr27_21968412     ZBoe    A    C        0      0        2 
  27  chr27_21968412     ZGre    A    C        1      2        2 
  27  chr27_21968412     ZHar    A    C        0      0        2 
  27  chr27_21968412   Sample    A    C        0      0        2 
  27  chr27_21999826     AAsi    T    G        0      0        2 
  27  chr27_21999826     AKia    T    G        0      0        2 
  27  chr27_21999826     AOna    T    G        0      0        2 
  27  chr27_21999826     ASom    T    G        0      0        2 
  27  chr27_21999826     HCab    T    G        0      0        2 
  27  chr27_21999826     HPrz    T    G        0      0        2 
  27  chr27_21999826     ZBoe    T    G        0      0        2 
  27  chr27_21999826     ZGre    T    G        0      0        2 
  27  chr27_21999826     ZHar    T    G      0.5      1        2 
  27  chr27_21999826   Sample    T    G        0      0        2 
  27  chr27_22011584     AAsi    C    G        0      0        2 
  27  chr27_22011584     AKia    C    G        0      0        2 
  27  chr27_22011584     AOna    C    G        0      0        2 
  27  chr27_22011584     ASom    C    G        0      0        2 
  27  chr27_22011584     HCab    C    G        1      2        2 
  27  chr27_22011584     HPrz    C    G        1      2        2 
  27  chr27_22011584     ZBoe    C    G        0      0        2 
  27  chr27_22011584     ZGre    C    G        0      0        2 
  27  chr27_22011584     ZHar    C    G        0      0        2 
  27  chr27_22011584   Sample    C    G        0      0        2 
  27  chr27_22013529     AAsi    T    A        0      0        2 
  27  chr27_22013529     AKia    T    A        0      0        2 
  27  chr27_22013529     AOna    T    A        0      0        2 
  27  chr27_22013529     ASom    T    A        0      0        2 
  27  chr27_22013529     HCab    T    A        0      0        2 
  27  chr27_22013529     HPrz    T    A        0      0        2 
  27  chr27_22013529     ZBoe    T    A      0.5      1        2 
  27  chr27_22013529     ZGre    T    A        0      0        2 
  27  chr27_22013529     ZHar    T    A        0      0        2 
  27  chr27_22013529   Sample    T    A        0      0        2 
  27  chr27_22022242     AAsi    C    G        0      0        2 
  27  chr27_22022242     AKia    C    G        0      0        2 
  27  chr27_22022242     AOna    C    G        0      0        2 
  27  chr27_22022242     ASom    C    G        0      0        2 
  27  chr27_22022242     HCab    C    G        1      2        2 
  27  chr27_22022242     HPrz    C    G        1      2        2 
  27  chr27_22022242     ZBoe    C    G        0      0        2 
  27  chr27_22022242     ZGre    C    G        0      0        2 
  27  chr27_22022242     ZHar    C    G        0      0        2 
  27  chr27_22022242   Sample    C    G        0      0        2 
  27  chr27_22022381     AAsi    A    C        0      0        2 
  27  chr27_22022381     AKia    A    C        0      0        2 
  27  chr27_22022381     AOna    A    C        0      0        2 
  27  chr27_22022381     ASom    A    C        0      0        2 
  27  chr27_22022381     HCab    A    C        0      0        2 
  27  chr27_22022381     HPrz    A    C        0      0        2 
  27  chr27_22022381     ZBoe    A    C        0      0        2 
  27  chr27_22022381     ZGre    A    C        0      0        2 
  27  chr27_22022381     ZHar    A    C      0.5      1        2 
  27  chr27_22022381   Sample    A    C        0      0        2 
  27  chr27_22023057     AAsi    C    G        0      0        2 
  27  chr27_22023057     AKia    C    G        0      0        2 
  27  chr27_22023057     AOna    C    G        0      0        2 
  27  chr27_22023057     ASom    C    G        0      0        2 
  27  chr27_22023057     HCab    C    G        1      2        2 
  27  chr27_22023057     HPrz    C    G        1      2        2 
  27  chr27_22023057     ZBoe    C    G        0      0        2 
  27  chr27_22023057     ZGre    C    G        0      0        2 
  27  chr27_22023057     ZHar    C    G        0      0        2 
  27  chr27_22023057   Sample    C    G        0      0        2 
  27  chr27_22040022     AAsi    A    C      0.5      1        2 
  27  chr27_22040022     AKia    A    C        0      0        2 
  27  chr27_22040022     AOna    A    C        0      0        2 
  27  chr27_22040022     ASom    A    C        1      2        2 
  27  chr27_22040022     HCab    A    C        0      0        2 
  27  chr27_22040022     HPrz    A    C        0      0        2 
  27  chr27_22040022     ZBoe    A    C        0      0        2 
  27  chr27_22040022     ZGre    A    C        0      0        2 
  27  chr27_22040022     ZHar    A    C        0      0        2 
  27  chr27_22040022   Sample    A    C        0      0        2 
  27  chr27_22045544     AAsi    G    T        0      0        2 
  27  chr27_22045544     AKia    G    T        0      0        2 
  27  chr27_22045544     AOna    G    T        0      0        2 
  27  chr27_22045544     ASom    G    T        0      0        2 
  27  chr27_22045544     HCab    G    T        0      0        2 
  27  chr27_22045544     HPrz    G    T        0      0        2 
  27  chr27_22045544     ZBoe    G    T        0      0        2 
  27  chr27_22045544     ZGre    G    T      0.5      1        2 
  27  chr27_22045544     ZHar    G    T        0      0        2 
  27  chr27_22045544   Sample    G    T        0      0        2 
  27  chr27_22046205     AAsi    C    G        0      0        2 
  27  chr27_22046205     AKia    C    G        0      0        2 
  27  chr27_22046205     AOna    C    G        0      0        2 
  27  chr27_22046205     ASom    C    G        0      0        2 
  27  chr27_22046205     HCab    C    G        1      2        2 
  27  chr27_22046205     HPrz    C    G        1      2        2 
  27  chr27_22046205     ZBoe    C    G        0      0        2 
  27  chr27_22046205     ZGre    C    G        0      0        2 
  27  chr27_22046205     ZHar    C    G        0      0        2 
  27  chr27_22046205   Sample    C    G        0      0        2 
  27  chr27_22054077     AAsi    A    T        0      0        2 
  27  chr27_22054077     AKia    A    T        0      0        2 
  27  chr27_22054077     AOna    A    T        0      0        2 
  27  chr27_22054077     ASom    A    T        0      0        2 
  27  chr27_22054077     HCab    A    T        0      0        2 
  27  chr27_22054077     HPrz    A    T        0      0        2 
  27  chr27_22054077     ZBoe    A    T        1      2        2 
  27  chr27_22054077     ZGre    A    T        1      2        2 
  27  chr27_22054077     ZHar    A    T        1      2        2 
  27  chr27_22054077   Sample    A    T        0      0        2 
  27  chr27_22078094     AAsi    G    C        0      0        2 
  27  chr27_22078094     AKia    G    C        0      0        2 
  27  chr27_22078094     AOna    G    C        0      0        2 
  27  chr27_22078094     ASom    G    C        0      0        2 
  27  chr27_22078094     HCab    G    C        0      0        2 
  27  chr27_22078094     HPrz    G    C        1      2        2 
  27  chr27_22078094     ZBoe    G    C        0      0        2 
  27  chr27_22078094     ZGre    G    C        0      0        2 
  27  chr27_22078094     ZHar    G    C        0      0        2 
  27  chr27_22078094   Sample    G    C        0      0        2 
  27  chr27_22195654     AAsi    C    A        0      0        2 
  27  chr27_22195654     AKia    C    A        0      0        2 
  27  chr27_22195654     AOna    C    A        0      0        2 
  27  chr27_22195654     ASom    C    A        0      0        2 
  27  chr27_22195654     HCab    C    A        0      0        2 
  27  chr27_22195654     HPrz    C    A      0.5      1        2 
  27  chr27_22195654     ZBoe    C    A        0      0        2 
  27  chr27_22195654     ZGre    C    A        0      0        2 
  27  chr27_22195654     ZHar    C    A        0      0        2 
  27  chr27_22195654   Sample    C    A        0      0        2 
  27  chr27_22209699     AAsi    C    A        0      0        2 
  27  chr27_22209699     AKia    C    A      0.5      1        2 
  27  chr27_22209699     AOna    C    A        0      0        2 
  27  chr27_22209699     ASom    C    A        0      0        2 
  27  chr27_22209699     HCab    C    A        0      0        2 
  27  chr27_22209699     HPrz    C    A        0      0        2 
  27  chr27_22209699     ZBoe    C    A        0      0        2 
  27  chr27_22209699     ZGre    C    A        0      0        2 
  27  chr27_22209699     ZHar    C    A        0      0        2 
  27  chr27_22209699   Sample    C    A        0      0        2 
  27  chr27_22212666     AAsi    A    C        0      0        2 
  27  chr27_22212666     AKia    A    C        0      0        2 
  27  chr27_22212666     AOna    A    C        0      0        2 
  27  chr27_22212666     ASom    A    C        0      0        2 
  27  chr27_22212666     HCab    A    C        0      0        2 
  27  chr27_22212666     HPrz    A    C        0      0        2 
  27  chr27_22212666     ZBoe    A    C      0.5      1        2 
  27  chr27_22212666     ZGre    A    C        0      0        2 
  27  chr27_22212666     ZHar    A    C        0      0        2 
  27  chr27_22212666   Sample    A    C        0      0        2 
  27  chr27_22217423     AAsi    C    A        0      0        2 
  27  chr27_22217423     AKia    C    A        0      0        2 
  27  chr27_22217423     AOna    C    A        0      0        2 
  27  chr27_22217423     ASom    C    A        0      0        2 
  27  chr27_22217423     HCab    C    A        0      0        2 
  27  chr27_22217423     HPrz    C    A        0      0        2 
  27  chr27_22217423     ZBoe    C    A        0      0        2 
  27  chr27_22217423     ZGre    C    A        1      2        2 
  27  chr27_22217423     ZHar    C    A        0      0        2 
  27  chr27_22217423   Sample    C    A        0      0        2 
  27  chr27_22233652     AAsi    C    A        0      0        2 
  27  chr27_22233652     AKia    C    A        0      0        2 
  27  chr27_22233652     AOna    C    A        0      0        2 
  27  chr27_22233652     ASom    C    A        0      0        2 
  27  chr27_22233652     HCab    C    A        0      0        2 
  27  chr27_22233652     HPrz    C    A        0      0        2 
  27  chr27_22233652     ZBoe    C    A        0      0        2 
  27  chr27_22233652     ZGre    C    A        1      2        2 
  27  chr27_22233652     ZHar    C    A        0      0        2 
  27  chr27_22233652   Sample    C    A        0      0        2 
  27  chr27_22234424     AAsi    C    A        0      0        2 
  27  chr27_22234424     AKia    C    A        0      0        2 
  27  chr27_22234424     AOna    C    A        0      0        2 
  27  chr27_22234424     ASom    C    A        1      2        2 
  27  chr27_22234424     HCab    C    A        1      2        2 
  27  chr27_22234424     HPrz    C    A        1      2        2 
  27  chr27_22234424     ZBoe    C    A        0      0        2 
  27  chr27_22234424     ZGre    C    A        0      0        2 
  27  chr27_22234424     ZHar    C    A        0      0        2 
  27  chr27_22234424   Sample    C    A        0      0        2 
  27  chr27_22292829     AAsi    A    T        0      0        2 
  27  chr27_22292829     AKia    A    T        0      0        2 
  27  chr27_22292829     AOna    A    T        0      0        2 
  27  chr27_22292829     ASom    A    T        0      0        2 
  27  chr27_22292829     HCab    A    T        0      0        2 
  27  chr27_22292829     HPrz    A    T        0      0        2 
  27  chr27_22292829     ZBoe    A    T        0      0        2 
  27  chr27_22292829     ZGre    A    T        1      2        2 
  27  chr27_22292829     ZHar    A    T        0      0        2 
  27  chr27_22292829   Sample    A    T        0      0        2 
  27  chr27_22304594     AAsi    A    C        0      0        2 
  27  chr27_22304594     AKia    A    C        0      0        2 
  27  chr27_22304594     AOna    A    C        0      0        2 
  27  chr27_22304594     ASom    A    C        0      0        2 
  27  chr27_22304594     HCab    A    C        0      0        2 
  27  chr27_22304594     HPrz    A    C        0      0        2 
  27  chr27_22304594     ZBoe    A    C      0.5      1        2 
  27  chr27_22304594     ZGre    A    C        0      0        2 
  27  chr27_22304594     ZHar    A    C        0      0        2 
  27  chr27_22304594   Sample    A    C        0      0        2 
  27  chr27_22310156     AAsi    G    T        0      0        2 
  27  chr27_22310156     AKia    G    T      0.5      1        2 
  27  chr27_22310156     AOna    G    T        0      0        2 
  27  chr27_22310156     ASom    G    T        0      0        2 
  27  chr27_22310156     HCab    G    T        0      0        2 
  27  chr27_22310156     HPrz    G    T        0      0        2 
  27  chr27_22310156     ZBoe    G    T        0      0        2 
  27  chr27_22310156     ZGre    G    T        0      0        2 
  27  chr27_22310156     ZHar    G    T        0      0        2 
  27  chr27_22310156   Sample    G    T        0      0        2 
  27  chr27_22320129     AAsi    A    C        0      0        2 
  27  chr27_22320129     AKia    A    C        0      0        2 
  27  chr27_22320129     AOna    A    C        0      0        2 
  27  chr27_22320129     ASom    A    C        1      2        2 
  27  chr27_22320129     HCab    A    C        0      0        2 
  27  chr27_22320129     HPrz    A    C        0      0        2 
  27  chr27_22320129     ZBoe    A    C        0      0        2 
  27  chr27_22320129     ZGre    A    C        0      0        2 
  27  chr27_22320129     ZHar    A    C        0      0        2 
  27  chr27_22320129   Sample    A    C        0      0        2 
  27  chr27_22355552     AAsi    C    A        0      0        2 
  27  chr27_22355552     AKia    C    A        0      0        2 
  27  chr27_22355552     AOna    C    A        0      0        2 
  27  chr27_22355552     ASom    C    A        0      0        2 
  27  chr27_22355552     HCab    C    A        1      2        2 
  27  chr27_22355552     HPrz    C    A        1      2        2 
  27  chr27_22355552     ZBoe    C    A        0      0        2 
  27  chr27_22355552     ZGre    C    A        0      0        2 
  27  chr27_22355552     ZHar    C    A        0      0        2 
  27  chr27_22355552   Sample    C    A        0      0        2 
  27  chr27_22372994     AAsi    T    G        0      0        2 
  27  chr27_22372994     AKia    T    G        0      0        2 
  27  chr27_22372994     AOna    T    G        0      0        2 
  27  chr27_22372994     ASom    T    G        0      0        2 
  27  chr27_22372994     HCab    T    G        1      2        2 
  27  chr27_22372994     HPrz    T    G        1      2        2 
  27  chr27_22372994     ZBoe    T    G        0      0        2 
  27  chr27_22372994     ZGre    T    G        0      0        2 
  27  chr27_22372994     ZHar    T    G        0      0        2 
  27  chr27_22372994   Sample    T    G        0      0        2 
  27  chr27_22388040     AAsi    G    C        0      0        2 
  27  chr27_22388040     AKia    G    C        0      0        2 
  27  chr27_22388040     AOna    G    C        0      0        2 
  27  chr27_22388040     ASom    G    C        0      0        2 
  27  chr27_22388040     HCab    G    C        0      0        2 
  27  chr27_22388040     HPrz    G    C        0      0        2 
  27  chr27_22388040     ZBoe    G    C        0      0        2 
  27  chr27_22388040     ZGre    G    C        1      2        2 
  27  chr27_22388040     ZHar    G    C      0.5      1        2 
  27  chr27_22388040   Sample    G    C        0      0        2 
  27  chr27_22409439     AAsi    G    T        0      0        2 
  27  chr27_22409439     AKia    G    T        0      0        2 
  27  chr27_22409439     AOna    G    T        0      0        2 
  27  chr27_22409439     ASom    G    T        0      0        2 
  27  chr27_22409439     HCab    G    T        1      2        2 
  27  chr27_22409439     HPrz    G    T        1      2        2 
  27  chr27_22409439     ZBoe    G    T        0      0        2 
  27  chr27_22409439     ZGre    G    T        0      0        2 
  27  chr27_22409439     ZHar    G    T        0      0        2 
  27  chr27_22409439   Sample    G    T        0      0        2 
  27  chr27_22418568     AAsi    G    T        0      0        2 
  27  chr27_22418568     AKia    G    T      0.5      1        2 
  27  chr27_22418568     AOna    G    T        0      0        2 
  27  chr27_22418568     ASom    G    T        0      0        2 
  27  chr27_22418568     HCab    G    T        0      0        2 
  27  chr27_22418568     HPrz    G    T        0      0        2 
  27  chr27_22418568     ZBoe    G    T        0      0        2 
  27  chr27_22418568     ZGre    G    T        0      0        2 
  27  chr27_22418568     ZHar    G    T        0      0        2 
  27  chr27_22418568   Sample    G    T        0      0        2 
  27  chr27_22420431     AAsi    C    G        0      0        2 
  27  chr27_22420431     AKia    C    G        0      0        2 
  27  chr27_22420431     AOna    C    G        0      0        2 
  27  chr27_22420431     ASom    C    G        0      0        2 
  27  chr27_22420431     HCab    C    G        1      2        2 
  27  chr27_22420431     HPrz    C    G        1      2        2 
  27  chr27_22420431     ZBoe    C    G        0      0        2 
  27  chr27_22420431     ZGre    C    G        0      0        2 
  27  chr27_22420431     ZHar    C    G        0      0        2 
  27  chr27_22420431   Sample    C    G        0      0        2 
  27  chr27_22451392     AAsi    T    G        1      2        2 
  27  chr27_22451392     AKia    T    G        0      0        2 
  27  chr27_22451392     AOna    T    G        0      0        2 
  27  chr27_22451392     ASom    T    G        1      2        2 
  27  chr27_22451392     HCab    T    G        1      2        2 
  27  chr27_22451392     HPrz    T    G        1      2        2 
  27  chr27_22451392     ZBoe    T    G        0      0        2 
  27  chr27_22451392     ZGre    T    G        0      0        2 
  27  chr27_22451392     ZHar    T    G        0      0        2 
  27  chr27_22451392   Sample    T    G        1      2        2 
  27  chr27_22456231     AAsi    A    T        0      0        2 
  27  chr27_22456231     AKia    A    T        0      0        2 
  27  chr27_22456231     AOna    A    T        0      0        2 
  27  chr27_22456231     ASom    A    T        0      0        2 
  27  chr27_22456231     HCab    A    T        1      2        2 
  27  chr27_22456231     HPrz    A    T        1      2        2 
  27  chr27_22456231     ZBoe    A    T        0      0        2 
  27  chr27_22456231     ZGre    A    T        0      0        2 
  27  chr27_22456231     ZHar    A    T        0      0        2 
  27  chr27_22456231   Sample    A    T        0      0        2 
  27  chr27_22457145     AAsi    G    T        0      0        2 
  27  chr27_22457145     AKia    G    T        0      0        2 
  27  chr27_22457145     AOna    G    T        0      0        2 
  27  chr27_22457145     ASom    G    T        0      0        2 
  27  chr27_22457145     HCab    G    T        1      2        2 
  27  chr27_22457145     HPrz    G    T        1      2        2 
  27  chr27_22457145     ZBoe    G    T        0      0        2 
  27  chr27_22457145     ZGre    G    T        0      0        2 
  27  chr27_22457145     ZHar    G    T        0      0        2 
  27  chr27_22457145   Sample    G    T        0      0        2 
  27  chr27_22502282     AAsi    G    C        0      0        2 
  27  chr27_22502282     AKia    G    C        0      0        2 
  27  chr27_22502282     AOna    G    C        0      0        2 
  27  chr27_22502282     ASom    G    C        0      0        2 
  27  chr27_22502282     HCab    G    C        0      0        2 
  27  chr27_22502282     HPrz    G    C      0.5      1        2 
  27  chr27_22502282     ZBoe    G    C        0      0        2 
  27  chr27_22502282     ZGre    G    C        0      0        2 
  27  chr27_22502282     ZHar    G    C        0      0        2 
  27  chr27_22502282   Sample    G    C        0      0        2 
  27  chr27_22520915     AAsi    G    C        0      0        2 
  27  chr27_22520915     AKia    G    C        0      0        2 
  27  chr27_22520915     AOna    G    C        0      0        2 
  27  chr27_22520915     ASom    G    C        0      0        2 
  27  chr27_22520915     HCab    G    C        0      0        2 
  27  chr27_22520915     HPrz    G    C        0      0        2 
  27  chr27_22520915     ZBoe    G    C        0      0        2 
  27  chr27_22520915     ZGre    G    C      0.5      1        2 
  27  chr27_22520915     ZHar    G    C        0      0        2 
  27  chr27_22520915   Sample    G    C        0      0        2 
  27  chr27_22531621     AAsi    C    A        0      0        2 
  27  chr27_22531621     AKia    C    A        0      0        2 
  27  chr27_22531621     AOna    C    A        0      0        2 
  27  chr27_22531621     ASom    C    A        0      0        2 
  27  chr27_22531621     HCab    C    A        1      2        2 
  27  chr27_22531621     HPrz    C    A        1      2        2 
  27  chr27_22531621     ZBoe    C    A        0      0        2 
  27  chr27_22531621     ZGre    C    A        0      0        2 
  27  chr27_22531621     ZHar    C    A        0      0        2 
  27  chr27_22531621   Sample    C    A        0      0        2 
  27  chr27_22551161     AAsi    C    G        0      0        2 
  27  chr27_22551161     AKia    C    G        0      0        2 
  27  chr27_22551161     AOna    C    G        0      0        2 
  27  chr27_22551161     ASom    C    G        0      0        2 
  27  chr27_22551161     HCab    C    G        1      2        2 
  27  chr27_22551161     HPrz    C    G        1      2        2 
  27  chr27_22551161     ZBoe    C    G        0      0        2 
  27  chr27_22551161     ZGre    C    G        0      0        2 
  27  chr27_22551161     ZHar    C    G        0      0        2 
  27  chr27_22551161   Sample    C    G        0      0        2 
  27  chr27_22608642     AAsi    A    T      0.5      1        2 
  27  chr27_22608642     AKia    A    T        0      0        2 
  27  chr27_22608642     AOna    A    T        0      0        2 
  27  chr27_22608642     ASom    A    T        0      0        2 
  27  chr27_22608642     HCab    A    T        0      0        2 
  27  chr27_22608642     HPrz    A    T        0      0        2 
  27  chr27_22608642     ZBoe    A    T        0      0        2 
  27  chr27_22608642     ZGre    A    T        0      0        2 
  27  chr27_22608642     ZHar    A    T        0      0        2 
  27  chr27_22608642   Sample    A    T        0      0        2 
  27  chr27_22686532     AAsi    C    G        1      2        2 
  27  chr27_22686532     AKia    C    G        0      0        2 
  27  chr27_22686532     AOna    C    G        0      0        2 
  27  chr27_22686532     ASom    C    G        1      2        2 
  27  chr27_22686532     HCab    C    G        0      0        2 
  27  chr27_22686532     HPrz    C    G        0      0        2 
  27  chr27_22686532     ZBoe    C    G        0      0        2 
  27  chr27_22686532     ZGre    C    G        0      0        2 
  27  chr27_22686532     ZHar    C    G        0      0        2 
  27  chr27_22686532   Sample    C    G        1      2        2 
  27  chr27_22698762     AAsi    T    A        1      2        2 
  27  chr27_22698762     AKia    T    A        0      0        2 
  27  chr27_22698762     AOna    T    A        0      0        2 
  27  chr27_22698762     ASom    T    A        1      2        2 
  27  chr27_22698762     HCab    T    A        0      0        2 
  27  chr27_22698762     HPrz    T    A        0      0        2 
  27  chr27_22698762     ZBoe    T    A        0      0        2 
  27  chr27_22698762     ZGre    T    A        0      0        2 
  27  chr27_22698762     ZHar    T    A        0      0        2 
  27  chr27_22698762   Sample    T    A        1      2        2 
  27  chr27_22700415     AAsi    A    T        0      0        2 
  27  chr27_22700415     AKia    A    T        0      0        2 
  27  chr27_22700415     AOna    A    T        0      0        2 
  27  chr27_22700415     ASom    A    T        0      0        2 
  27  chr27_22700415     HCab    A    T        0      0        2 
  27  chr27_22700415     HPrz    A    T        0      0        2 
  27  chr27_22700415     ZBoe    A    T        1      2        2 
  27  chr27_22700415     ZGre    A    T        1      2        2 
  27  chr27_22700415     ZHar    A    T        1      2        2 
  27  chr27_22700415   Sample    A    T        0      0        2 
  27  chr27_22701252     AAsi    C    G        0      0        2 
  27  chr27_22701252     AKia    C    G        0      0        2 
  27  chr27_22701252     AOna    C    G        0      0        2 
  27  chr27_22701252     ASom    C    G        0      0        2 
  27  chr27_22701252     HCab    C    G        1      2        2 
  27  chr27_22701252     HPrz    C    G        1      2        2 
  27  chr27_22701252     ZBoe    C    G        0      0        2 
  27  chr27_22701252     ZGre    C    G        0      0        2 
  27  chr27_22701252     ZHar    C    G        0      0        2 
  27  chr27_22701252   Sample    C    G        0      0        2 
  27  chr27_22738890     AAsi    T    G        0      0        2 
  27  chr27_22738890     AKia    T    G        0      0        2 
  27  chr27_22738890     AOna    T    G        0      0        2 
  27  chr27_22738890     ASom    T    G        0      0        2 
  27  chr27_22738890     HCab    T    G        1      2        2 
  27  chr27_22738890     HPrz    T    G        1      2        2 
  27  chr27_22738890     ZBoe    T    G        0      0        2 
  27  chr27_22738890     ZGre    T    G        0      0        2 
  27  chr27_22738890     ZHar    T    G        0      0        2 
  27  chr27_22738890   Sample    T    G        0      0        2 
  27  chr27_22741498     AAsi    G    T        0      0        2 
  27  chr27_22741498     AKia    G    T        0      0        2 
  27  chr27_22741498     AOna    G    T        0      0        2 
  27  chr27_22741498     ASom    G    T        0      0        2 
  27  chr27_22741498     HCab    G    T        1      2        2 
  27  chr27_22741498     HPrz    G    T        1      2        2 
  27  chr27_22741498     ZBoe    G    T        0      0        2 
  27  chr27_22741498     ZGre    G    T        0      0        2 
  27  chr27_22741498     ZHar    G    T        0      0        2 
  27  chr27_22741498   Sample    G    T        0      0        2 
  27  chr27_22785172     AAsi    C    G        0      0        2 
  27  chr27_22785172     AKia    C    G        0      0        2 
  27  chr27_22785172     AOna    C    G        0      0        2 
  27  chr27_22785172     ASom    C    G        0      0        2 
  27  chr27_22785172     HCab    C    G        0      0        2 
  27  chr27_22785172     HPrz    C    G      0.5      1        2 
  27  chr27_22785172     ZBoe    C    G        0      0        2 
  27  chr27_22785172     ZGre    C    G        0      0        2 
  27  chr27_22785172     ZHar    C    G        0      0        2 
  27  chr27_22785172   Sample    C    G        0      0        2 
  27  chr27_22793603     AAsi    C    G        0      0        2 
  27  chr27_22793603     AKia    C    G        0      0        2 
  27  chr27_22793603     AOna    C    G        0      0        2 
  27  chr27_22793603     ASom    C    G        0      0        2 
  27  chr27_22793603     HCab    C    G        1      2        2 
  27  chr27_22793603     HPrz    C    G        1      2        2 
  27  chr27_22793603     ZBoe    C    G        0      0        2 
  27  chr27_22793603     ZGre    C    G        0      0        2 
  27  chr27_22793603     ZHar    C    G        0      0        2 
  27  chr27_22793603   Sample    C    G        0      0        2 
  27  chr27_22840611     AAsi    G    T        0      0        2 
  27  chr27_22840611     AKia    G    T        0      0        2 
  27  chr27_22840611     AOna    G    T        0      0        2 
  27  chr27_22840611     ASom    G    T        0      0        2 
  27  chr27_22840611     HCab    G    T        0      0        2 
  27  chr27_22840611     HPrz    G    T        0      0        2 
  27  chr27_22840611     ZBoe    G    T      0.5      1        2 
  27  chr27_22840611     ZGre    G    T        0      0        2 
  27  chr27_22840611     ZHar    G    T        0      0        2 
  27  chr27_22840611   Sample    G    T        0      0        2 
  27  chr27_22865135     AAsi    G    T        0      0        2 
  27  chr27_22865135     AKia    G    T        0      0        2 
  27  chr27_22865135     AOna    G    T        0      0        2 
  27  chr27_22865135     ASom    G    T        0      0        2 
  27  chr27_22865135     HCab    G    T        1      2        2 
  27  chr27_22865135     HPrz    G    T        1      2        2 
  27  chr27_22865135     ZBoe    G    T        0      0        2 
  27  chr27_22865135     ZGre    G    T        0      0        2 
  27  chr27_22865135     ZHar    G    T        0      0        2 
  27  chr27_22865135   Sample    G    T        0      0        2 
  27  chr27_22897366     AAsi    T    G        0      0        2 
  27  chr27_22897366     AKia    T    G        0      0        2 
  27  chr27_22897366     AOna    T    G        0      0        2 
  27  chr27_22897366     ASom    T    G        0      0        2 
  27  chr27_22897366     HCab    T    G        0      0        2 
  27  chr27_22897366     HPrz    T    G        0      0        2 
  27  chr27_22897366     ZBoe    T    G        0      0        2 
  27  chr27_22897366     ZGre    T    G        0      0        2 
  27  chr27_22897366     ZHar    T    G        1      2        2 
  27  chr27_22897366   Sample    T    G        0      0        2 
  27  chr27_22898165     AAsi    C    A        0      0        2 
  27  chr27_22898165     AKia    C    A        0      0        2 
  27  chr27_22898165     AOna    C    A        0      0        2 
  27  chr27_22898165     ASom    C    A        0      0        2 
  27  chr27_22898165     HCab    C    A        0      0        2 
  27  chr27_22898165     HPrz    C    A        0      0        2 
  27  chr27_22898165     ZBoe    C    A        0      0        2 
  27  chr27_22898165     ZGre    C    A      0.5      1        2 
  27  chr27_22898165     ZHar    C    A        0      0        2 
  27  chr27_22898165   Sample    C    A        0      0        2 
  27  chr27_22903498     AAsi    C    A        0      0        2 
  27  chr27_22903498     AKia    C    A        0      0        2 
  27  chr27_22903498     AOna    C    A        0      0        2 
  27  chr27_22903498     ASom    C    A        0      0        2 
  27  chr27_22903498     HCab    C    A        0      0        2 
  27  chr27_22903498     HPrz    C    A        0      0        2 
  27  chr27_22903498     ZBoe    C    A      0.5      1        2 
  27  chr27_22903498     ZGre    C    A        0      0        2 
  27  chr27_22903498     ZHar    C    A        0      0        2 
  27  chr27_22903498   Sample    C    A        0      0        2 
  27  chr27_22932059     AAsi    G    T        0      0        2 
  27  chr27_22932059     AKia    G    T        0      0        2 
  27  chr27_22932059     AOna    G    T        0      0        2 
  27  chr27_22932059     ASom    G    T        0      0        2 
  27  chr27_22932059     HCab    G    T        0      0        2 
  27  chr27_22932059     HPrz    G    T        0      0        2 
  27  chr27_22932059     ZBoe    G    T        1      2        2 
  27  chr27_22932059     ZGre    G    T        0      0        2 
  27  chr27_22932059     ZHar    G    T        0      0        2 
  27  chr27_22932059   Sample    G    T        0      0        2 
  27  chr27_22945940     AAsi    C    G        0      0        2 
  27  chr27_22945940     AKia    C    G        0      0        2 
  27  chr27_22945940     AOna    C    G        0      0        2 
  27  chr27_22945940     ASom    C    G        0      0        2 
  27  chr27_22945940     HCab    C    G        0      0        2 
  27  chr27_22945940     HPrz    C    G        0      0        2 
  27  chr27_22945940     ZBoe    C    G        1      2        2 
  27  chr27_22945940     ZGre    C    G        1      2        2 
  27  chr27_22945940     ZHar    C    G        1      2        2 
  27  chr27_22945940   Sample    C    G        0      0        2 
  27  chr27_23032332     AAsi    A    C        0      0        2 
  27  chr27_23032332     AKia    A    C        0      0        2 
  27  chr27_23032332     AOna    A    C      0.5      1        2 
  27  chr27_23032332     ASom    A    C        0      0        2 
  27  chr27_23032332     HCab    A    C        0      0        2 
  27  chr27_23032332     HPrz    A    C        0      0        2 
  27  chr27_23032332     ZBoe    A    C        0      0        2 
  27  chr27_23032332     ZGre    A    C        0      0        2 
  27  chr27_23032332     ZHar    A    C        0      0        2 
  27  chr27_23032332   Sample    A    C        0      0        2 
  27  chr27_23050675     AAsi    C    G        0      0        2 
  27  chr27_23050675     AKia    C    G        1      2        2 
  27  chr27_23050675     AOna    C    G        0      0        2 
  27  chr27_23050675     ASom    C    G        0      0        2 
  27  chr27_23050675     HCab    C    G        0      0        2 
  27  chr27_23050675     HPrz    C    G        0      0        2 
  27  chr27_23050675     ZBoe    C    G        0      0        2 
  27  chr27_23050675     ZGre    C    G        0      0        2 
  27  chr27_23050675     ZHar    C    G        0      0        2 
  27  chr27_23050675   Sample    C    G        0      0        2 
  27  chr27_23053770     AAsi    A    T        0      0        2 
  27  chr27_23053770     AKia    A    T        0      0        2 
  27  chr27_23053770     AOna    A    T        0      0        2 
  27  chr27_23053770     ASom    A    T        0      0        2 
  27  chr27_23053770     HCab    A    T        1      2        2 
  27  chr27_23053770     HPrz    A    T        1      2        2 
  27  chr27_23053770     ZBoe    A    T        0      0        2 
  27  chr27_23053770     ZGre    A    T        0      0        2 
  27  chr27_23053770     ZHar    A    T        0      0        2 
  27  chr27_23053770   Sample    A    T        0      0        2 
  27  chr27_23059376     AAsi    A    T        0      0        2 
  27  chr27_23059376     AKia    A    T        0      0        2 
  27  chr27_23059376     AOna    A    T        0      0        2 
  27  chr27_23059376     ASom    A    T        0      0        2 
  27  chr27_23059376     HCab    A    T        1      2        2 
  27  chr27_23059376     HPrz    A    T        1      2        2 
  27  chr27_23059376     ZBoe    A    T        0      0        2 
  27  chr27_23059376     ZGre    A    T        0      0        2 
  27  chr27_23059376     ZHar    A    T        0      0        2 
  27  chr27_23059376   Sample    A    T        0      0        2 
  27  chr27_23087670     AAsi    T    A        0      0        2 
  27  chr27_23087670     AKia    T    A        0      0        2 
  27  chr27_23087670     AOna    T    A        0      0        2 
  27  chr27_23087670     ASom    T    A        0      0        2 
  27  chr27_23087670     HCab    T    A        1      2        2 
  27  chr27_23087670     HPrz    T    A        1      2        2 
  27  chr27_23087670     ZBoe    T    A        0      0        2 
  27  chr27_23087670     ZGre    T    A        0      0        2 
  27  chr27_23087670     ZHar    T    A        0      0        2 
  27  chr27_23087670   Sample    T    A        0      0        2 
  27  chr27_23088579     AAsi    G    C        0      0        2 
  27  chr27_23088579     AKia    G    C        0      0        2 
  27  chr27_23088579     AOna    G    C        0      0        2 
  27  chr27_23088579     ASom    G    C        0      0        2 
  27  chr27_23088579     HCab    G    C        1      2        2 
  27  chr27_23088579     HPrz    G    C        1      2        2 
  27  chr27_23088579     ZBoe    G    C        0      0        2 
  27  chr27_23088579     ZGre    G    C        0      0        2 
  27  chr27_23088579     ZHar    G    C        0      0        2 
  27  chr27_23088579   Sample    G    C        0      0        2 
  27  chr27_23089452     AAsi    G    T        0      0        2 
  27  chr27_23089452     AKia    G    T        0      0        2 
  27  chr27_23089452     AOna    G    T        1      2        2 
  27  chr27_23089452     ASom    G    T        0      0        2 
  27  chr27_23089452     HCab    G    T        0      0        2 
  27  chr27_23089452     HPrz    G    T        0      0        2 
  27  chr27_23089452     ZBoe    G    T        0      0        2 
  27  chr27_23089452     ZGre    G    T        0      0        2 
  27  chr27_23089452     ZHar    G    T        0      0        2 
  27  chr27_23089452   Sample    G    T        0      0        2 
  27  chr27_23091298     AAsi    C    G        0      0        2 
  27  chr27_23091298     AKia    C    G        0      0        2 
  27  chr27_23091298     AOna    C    G        0      0        2 
  27  chr27_23091298     ASom    C    G        0      0        2 
  27  chr27_23091298     HCab    C    G        0      0        2 
  27  chr27_23091298     HPrz    C    G        0      0        2 
  27  chr27_23091298     ZBoe    C    G        1      2        2 
  27  chr27_23091298     ZGre    C    G        0      0        2 
  27  chr27_23091298     ZHar    C    G        0      0        2 
  27  chr27_23091298   Sample    C    G        0      0        2 
  27  chr27_23125161     AAsi    C    G        0      0        2 
  27  chr27_23125161     AKia    C    G        0      0        2 
  27  chr27_23125161     AOna    C    G        1      2        2 
  27  chr27_23125161     ASom    C    G        0      0        2 
  27  chr27_23125161     HCab    C    G        0      0        2 
  27  chr27_23125161     HPrz    C    G        0      0        2 
  27  chr27_23125161     ZBoe    C    G        0      0        2 
  27  chr27_23125161     ZGre    C    G        0      0        2 
  27  chr27_23125161     ZHar    C    G        0      0        2 
  27  chr27_23125161   Sample    C    G        0      0        2 
  27  chr27_23148381     AAsi    T    A        0      0        2 
  27  chr27_23148381     AKia    T    A        0      0        2 
  27  chr27_23148381     AOna    T    A        0      0        2 
  27  chr27_23148381     ASom    T    A        0      0        2 
  27  chr27_23148381     HCab    T    A        1      2        2 
  27  chr27_23148381     HPrz    T    A        1      2        2 
  27  chr27_23148381     ZBoe    T    A        0      0        2 
  27  chr27_23148381     ZGre    T    A        0      0        2 
  27  chr27_23148381     ZHar    T    A        0      0        2 
  27  chr27_23148381   Sample    T    A        0      0        2 
  27  chr27_23179500     AAsi    G    C        0      0        2 
  27  chr27_23179500     AKia    G    C        1      2        2 
  27  chr27_23179500     AOna    G    C      0.5      1        2 
  27  chr27_23179500     ASom    G    C        0      0        2 
  27  chr27_23179500     HCab    G    C        0      0        2 
  27  chr27_23179500     HPrz    G    C        0      0        2 
  27  chr27_23179500     ZBoe    G    C        0      0        2 
  27  chr27_23179500     ZGre    G    C        0      0        2 
  27  chr27_23179500     ZHar    G    C        0      0        2 
  27  chr27_23179500   Sample    G    C        0      0        2 
  27  chr27_23190812     AAsi    C    A        0      0        2 
  27  chr27_23190812     AKia    C    A        0      0        2 
  27  chr27_23190812     AOna    C    A        0      0        2 
  27  chr27_23190812     ASom    C    A        0      0        2 
  27  chr27_23190812     HCab    C    A        0      0        2 
  27  chr27_23190812     HPrz    C    A        1      2        2 
  27  chr27_23190812     ZBoe    C    A        0      0        2 
  27  chr27_23190812     ZGre    C    A        0      0        2 
  27  chr27_23190812     ZHar    C    A        0      0        2 
  27  chr27_23190812   Sample    C    A        0      0        2 
  27  chr27_23241139     AAsi    T    G        0      0        2 
  27  chr27_23241139     AKia    T    G        0      0        2 
  27  chr27_23241139     AOna    T    G        0      0        2 
  27  chr27_23241139     ASom    T    G        0      0        2 
  27  chr27_23241139     HCab    T    G        1      2        2 
  27  chr27_23241139     HPrz    T    G        1      2        2 
  27  chr27_23241139     ZBoe    T    G        0      0        2 
  27  chr27_23241139     ZGre    T    G        0      0        2 
  27  chr27_23241139     ZHar    T    G        0      0        2 
  27  chr27_23241139   Sample    T    G        0      0        2 
  27  chr27_23286595     AAsi    C    G        0      0        2 
  27  chr27_23286595     AKia    C    G        0      0        2 
  27  chr27_23286595     AOna    C    G        0      0        2 
  27  chr27_23286595     ASom    C    G        0      0        2 
  27  chr27_23286595     HCab    C    G      0.5      1        2 
  27  chr27_23286595     HPrz    C    G        0      0        2 
  27  chr27_23286595     ZBoe    C    G        0      0        2 
  27  chr27_23286595     ZGre    C    G        0      0        2 
  27  chr27_23286595     ZHar    C    G        0      0        2 
  27  chr27_23286595   Sample    C    G        0      0        2 
  27  chr27_23311716     AAsi    G    T        0      0        2 
  27  chr27_23311716     AKia    G    T        0      0        2 
  27  chr27_23311716     AOna    G    T        0      0        2 
  27  chr27_23311716     ASom    G    T        0      0        2 
  27  chr27_23311716     HCab    G    T        1      2        2 
  27  chr27_23311716     HPrz    G    T        1      2        2 
  27  chr27_23311716     ZBoe    G    T        0      0        2 
  27  chr27_23311716     ZGre    G    T        0      0        2 
  27  chr27_23311716     ZHar    G    T        0      0        2 
  27  chr27_23311716   Sample    G    T        0      0        2 
  27  chr27_23312171     AAsi    A    T        0      0        2 
  27  chr27_23312171     AKia    A    T        0      0        2 
  27  chr27_23312171     AOna    A    T        0      0        2 
  27  chr27_23312171     ASom    A    T        0      0        2 
  27  chr27_23312171     HCab    A    T      0.5      1        2 
  27  chr27_23312171     HPrz    A    T        0      0        2 
  27  chr27_23312171     ZBoe    A    T        0      0        2 
  27  chr27_23312171     ZGre    A    T        0      0        2 
  27  chr27_23312171     ZHar    A    T        0      0        2 
  27  chr27_23312171   Sample    A    T        0      0        2 
  27  chr27_23339549     AAsi    A    C        0      0        2 
  27  chr27_23339549     AKia    A    C        0      0        2 
  27  chr27_23339549     AOna    A    C        0      0        2 
  27  chr27_23339549     ASom    A    C        0      0        2 
  27  chr27_23339549     HCab    A    C        1      2        2 
  27  chr27_23339549     HPrz    A    C        1      2        2 
  27  chr27_23339549     ZBoe    A    C        0      0        2 
  27  chr27_23339549     ZGre    A    C        1      2        2 
  27  chr27_23339549     ZHar    A    C        1      2        2 
  27  chr27_23339549   Sample    A    C        0      0        2 
  27  chr27_23344353     AAsi    C    G        0      0        2 
  27  chr27_23344353     AKia    C    G        0      0        2 
  27  chr27_23344353     AOna    C    G        0      0        2 
  27  chr27_23344353     ASom    C    G        0      0        2 
  27  chr27_23344353     HCab    C    G        1      2        2 
  27  chr27_23344353     HPrz    C    G        1      2        2 
  27  chr27_23344353     ZBoe    C    G        0      0        2 
  27  chr27_23344353     ZGre    C    G        0      0        2 
  27  chr27_23344353     ZHar    C    G        0      0        2 
  27  chr27_23344353   Sample    C    G        0      0        2 
  27  chr27_23348892     AAsi    G    T        0      0        2 
  27  chr27_23348892     AKia    G    T        0      0        2 
  27  chr27_23348892     AOna    G    T      0.5      1        2 
  27  chr27_23348892     ASom    G    T        0      0        2 
  27  chr27_23348892     HCab    G    T        0      0        2 
  27  chr27_23348892     HPrz    G    T        0      0        2 
  27  chr27_23348892     ZBoe    G    T        0      0        2 
  27  chr27_23348892     ZGre    G    T        0      0        2 
  27  chr27_23348892     ZHar    G    T        0      0        2 
  27  chr27_23348892   Sample    G    T        0      0        2 
  27  chr27_23354189     AAsi    C    A        0      0        2 
  27  chr27_23354189     AKia    C    A        0      0        2 
  27  chr27_23354189     AOna    C    A      0.5      1        2 
  27  chr27_23354189     ASom    C    A        0      0        2 
  27  chr27_23354189     HCab    C    A        0      0        2 
  27  chr27_23354189     HPrz    C    A        0      0        2 
  27  chr27_23354189     ZBoe    C    A        0      0        2 
  27  chr27_23354189     ZGre    C    A        0      0        2 
  27  chr27_23354189     ZHar    C    A        0      0        2 
  27  chr27_23354189   Sample    C    A        0      0        2 
  27  chr27_23404515     AAsi    G    C        0      0        2 
  27  chr27_23404515     AKia    G    C        0      0        2 
  27  chr27_23404515     AOna    G    C        0      0        2 
  27  chr27_23404515     ASom    G    C        1      2        2 
  27  chr27_23404515     HCab    G    C        0      0        2 
  27  chr27_23404515     HPrz    G    C        0      0        2 
  27  chr27_23404515     ZBoe    G    C        0      0        2 
  27  chr27_23404515     ZGre    G    C        0      0        2 
  27  chr27_23404515     ZHar    G    C        0      0        2 
  27  chr27_23404515   Sample    G    C        0      0        2 
  27  chr27_23413354     AAsi    G    T        0      0        2 
  27  chr27_23413354     AKia    G    T        0      0        2 
  27  chr27_23413354     AOna    G    T        0      0        2 
  27  chr27_23413354     ASom    G    T        0      0        2 
  27  chr27_23413354     HCab    G    T        1      2        2 
  27  chr27_23413354     HPrz    G    T        1      2        2 
  27  chr27_23413354     ZBoe    G    T        0      0        2 
  27  chr27_23413354     ZGre    G    T        0      0        2 
  27  chr27_23413354     ZHar    G    T        0      0        2 
  27  chr27_23413354   Sample    G    T        0      0        2 
  27  chr27_23422216     AAsi    A    T        0      0        2 
  27  chr27_23422216     AKia    A    T        1      2        2 
  27  chr27_23422216     AOna    A    T        0      0        2 
  27  chr27_23422216     ASom    A    T        0      0        2 
  27  chr27_23422216     HCab    A    T        0      0        2 
  27  chr27_23422216     HPrz    A    T        0      0        2 
  27  chr27_23422216     ZBoe    A    T        0      0        2 
  27  chr27_23422216     ZGre    A    T        0      0        2 
  27  chr27_23422216     ZHar    A    T        0      0        2 
  27  chr27_23422216   Sample    A    T        0      0        2 
  27  chr27_23461548     AAsi    C    A        0      0        2 
  27  chr27_23461548     AKia    C    A        0      0        2 
  27  chr27_23461548     AOna    C    A        1      2        2 
  27  chr27_23461548     ASom    C    A        0      0        2 
  27  chr27_23461548     HCab    C    A        0      0        2 
  27  chr27_23461548     HPrz    C    A        0      0        2 
  27  chr27_23461548     ZBoe    C    A        0      0        2 
  27  chr27_23461548     ZGre    C    A        0      0        2 
  27  chr27_23461548     ZHar    C    A        0      0        2 
  27  chr27_23461548   Sample    C    A        0      0        2 
  27  chr27_23477073     AAsi    A    T        0      0        2 
  27  chr27_23477073     AKia    A    T        0      0        2 
  27  chr27_23477073     AOna    A    T        0      0        2 
  27  chr27_23477073     ASom    A    T        0      0        2 
  27  chr27_23477073     HCab    A    T        0      0        2 
  27  chr27_23477073     HPrz    A    T        0      0        2 
  27  chr27_23477073     ZBoe    A    T        0      0        2 
  27  chr27_23477073     ZGre    A    T        0      0        2 
  27  chr27_23477073     ZHar    A    T        1      2        2 
  27  chr27_23477073   Sample    A    T        0      0        2 
  27  chr27_23501015     AAsi    A    T      0.5      1        2 
  27  chr27_23501015     AKia    A    T        0      0        2 
  27  chr27_23501015     AOna    A    T        0      0        2 
  27  chr27_23501015     ASom    A    T        0      0        2 
  27  chr27_23501015     HCab    A    T        0      0        2 
  27  chr27_23501015     HPrz    A    T        0      0        2 
  27  chr27_23501015     ZBoe    A    T        0      0        2 
  27  chr27_23501015     ZGre    A    T        0      0        2 
  27  chr27_23501015     ZHar    A    T        0      0        2 
  27  chr27_23501015   Sample    A    T        0      0        2 
  27  chr27_23547093     AAsi    T    A        0      0        2 
  27  chr27_23547093     AKia    T    A        0      0        2 
  27  chr27_23547093     AOna    T    A        0      0        2 
  27  chr27_23547093     ASom    T    A        0      0        2 
  27  chr27_23547093     HCab    T    A        1      2        2 
  27  chr27_23547093     HPrz    T    A        1      2        2 
  27  chr27_23547093     ZBoe    T    A        0      0        2 
  27  chr27_23547093     ZGre    T    A        0      0        2 
  27  chr27_23547093     ZHar    T    A        0      0        2 
  27  chr27_23547093   Sample    T    A        0      0        2 
  27  chr27_23573727     AAsi    G    T        0      0        2 
  27  chr27_23573727     AKia    G    T        0      0        2 
  27  chr27_23573727     AOna    G    T        0      0        2 
  27  chr27_23573727     ASom    G    T        0      0        2 
  27  chr27_23573727     HCab    G    T        1      2        2 
  27  chr27_23573727     HPrz    G    T        1      2        2 
  27  chr27_23573727     ZBoe    G    T        0      0        2 
  27  chr27_23573727     ZGre    G    T        0      0        2 
  27  chr27_23573727     ZHar    G    T        0      0        2 
  27  chr27_23573727   Sample    G    T        0      0        2 
  27  chr27_23580369     AAsi    A    T        0      0        2 
  27  chr27_23580369     AKia    A    T        0      0        2 
  27  chr27_23580369     AOna    A    T        0      0        2 
  27  chr27_23580369     ASom    A    T        0      0        2 
  27  chr27_23580369     HCab    A    T        0      0        2 
  27  chr27_23580369     HPrz    A    T        0      0        2 
  27  chr27_23580369     ZBoe    A    T        1      2        2 
  27  chr27_23580369     ZGre    A    T        0      0        2 
  27  chr27_23580369     ZHar    A    T        0      0        2 
  27  chr27_23580369   Sample    A    T        0      0        2 
  27  chr27_23584537     AAsi    G    T        0      0        2 
  27  chr27_23584537     AKia    G    T        0      0        2 
  27  chr27_23584537     AOna    G    T        0      0        2 
  27  chr27_23584537     ASom    G    T        0      0        2 
  27  chr27_23584537     HCab    G    T        0      0        2 
  27  chr27_23584537     HPrz    G    T        0      0        2 
  27  chr27_23584537     ZBoe    G    T        1      2        2 
  27  chr27_23584537     ZGre    G    T        0      0        2 
  27  chr27_23584537     ZHar    G    T        0      0        2 
  27  chr27_23584537   Sample    G    T        0      0        2 
  27  chr27_23608640     AAsi    C    G        0      0        2 
  27  chr27_23608640     AKia    C    G        0      0        2 
  27  chr27_23608640     AOna    C    G        0      0        2 
  27  chr27_23608640     ASom    C    G        0      0        2 
  27  chr27_23608640     HCab    C    G        1      2        2 
  27  chr27_23608640     HPrz    C    G        1      2        2 
  27  chr27_23608640     ZBoe    C    G        0      0        2 
  27  chr27_23608640     ZGre    C    G        0      0        2 
  27  chr27_23608640     ZHar    C    G        0      0        2 
  27  chr27_23608640   Sample    C    G        0      0        2 
  27  chr27_23630234     AAsi    T    A        0      0        2 
  27  chr27_23630234     AKia    T    A        0      0        2 
  27  chr27_23630234     AOna    T    A        0      0        2 
  27  chr27_23630234     ASom    T    A        0      0        2 
  27  chr27_23630234     HCab    T    A        0      0        2 
  27  chr27_23630234     HPrz    T    A        0      0        2 
  27  chr27_23630234     ZBoe    T    A        0      0        2 
  27  chr27_23630234     ZGre    T    A      0.5      1        2 
  27  chr27_23630234     ZHar    T    A        0      0        2 
  27  chr27_23630234   Sample    T    A        0      0        2 
  27  chr27_23640996     AAsi    T    A        0      0        2 
  27  chr27_23640996     AKia    T    A        0      0        2 
  27  chr27_23640996     AOna    T    A        0      0        2 
  27  chr27_23640996     ASom    T    A        0      0        2 
  27  chr27_23640996     HCab    T    A        0      0        2 
  27  chr27_23640996     HPrz    T    A        0      0        2 
  27  chr27_23640996     ZBoe    T    A        1      2        2 
  27  chr27_23640996     ZGre    T    A        0      0        2 
  27  chr27_23640996     ZHar    T    A        1      2        2 
  27  chr27_23640996   Sample    T    A        0      0        2 
  27  chr27_23645894     AAsi    C    G        0      0        2 
  27  chr27_23645894     AKia    C    G        0      0        2 
  27  chr27_23645894     AOna    C    G        0      0        2 
  27  chr27_23645894     ASom    C    G        0      0        2 
  27  chr27_23645894     HCab    C    G        0      0        2 
  27  chr27_23645894     HPrz    C    G        0      0        2 
  27  chr27_23645894     ZBoe    C    G        1      2        2 
  27  chr27_23645894     ZGre    C    G        1      2        2 
  27  chr27_23645894     ZHar    C    G        1      2        2 
  27  chr27_23645894   Sample    C    G        0      0        2 
  27  chr27_23671558     AAsi    C    G      0.5      1        2 
  27  chr27_23671558     AKia    C    G        0      0        2 
  27  chr27_23671558     AOna    C    G        0      0        2 
  27  chr27_23671558     ASom    C    G        0      0        2 
  27  chr27_23671558     HCab    C    G        0      0        2 
  27  chr27_23671558     HPrz    C    G        0      0        2 
  27  chr27_23671558     ZBoe    C    G        0      0        2 
  27  chr27_23671558     ZGre    C    G        0      0        2 
  27  chr27_23671558     ZHar    C    G        0      0        2 
  27  chr27_23671558   Sample    C    G        0      0        2 
  27  chr27_23699258     AAsi    G    C        0      0        2 
  27  chr27_23699258     AKia    G    C        0      0        2 
  27  chr27_23699258     AOna    G    C        0      0        2 
  27  chr27_23699258     ASom    G    C        0      0        2 
  27  chr27_23699258     HCab    G    C        0      0        2 
  27  chr27_23699258     HPrz    G    C      0.5      1        2 
  27  chr27_23699258     ZBoe    G    C        0      0        2 
  27  chr27_23699258     ZGre    G    C        0      0        2 
  27  chr27_23699258     ZHar    G    C        0      0        2 
  27  chr27_23699258   Sample    G    C        0      0        2 
  27  chr27_23700891     AAsi    G    C        0      0        2 
  27  chr27_23700891     AKia    G    C        0      0        2 
  27  chr27_23700891     AOna    G    C        0      0        2 
  27  chr27_23700891     ASom    G    C        0      0        2 
  27  chr27_23700891     HCab    G    C        0      0        2 
  27  chr27_23700891     HPrz    G    C        0      0        2 
  27  chr27_23700891     ZBoe    G    C        1      2        2 
  27  chr27_23700891     ZGre    G    C        1      2        2 
  27  chr27_23700891     ZHar    G    C        1      2        2 
  27  chr27_23700891   Sample    G    C        0      0        2 
  27  chr27_23711058     AAsi    G    T      0.5      1        2 
  27  chr27_23711058     AKia    G    T        0      0        2 
  27  chr27_23711058     AOna    G    T        0      0        2 
  27  chr27_23711058     ASom    G    T        0      0        2 
  27  chr27_23711058     HCab    G    T        0      0        2 
  27  chr27_23711058     HPrz    G    T        0      0        2 
  27  chr27_23711058     ZBoe    G    T        0      0        2 
  27  chr27_23711058     ZGre    G    T        0      0        2 
  27  chr27_23711058     ZHar    G    T        0      0        2 
  27  chr27_23711058   Sample    G    T        0      0        2 
  27  chr27_23722043     AAsi    C    G        0      0        2 
  27  chr27_23722043     AKia    C    G        0      0        2 
  27  chr27_23722043     AOna    C    G        0      0        2 
  27  chr27_23722043     ASom    C    G        0      0        2 
  27  chr27_23722043     HCab    C    G        0      0        2 
  27  chr27_23722043     HPrz    C    G        0      0        2 
  27  chr27_23722043     ZBoe    C    G        0      0        2 
  27  chr27_23722043     ZGre    C    G      0.5      1        2 
  27  chr27_23722043     ZHar    C    G        0      0        2 
  27  chr27_23722043   Sample    C    G        0      0        2 
  27  chr27_23774996     AAsi    T    G        1      2        2 
  27  chr27_23774996     AKia    T    G        0      0        2 
  27  chr27_23774996     AOna    T    G        0      0        2 
  27  chr27_23774996     ASom    T    G        1      2        2 
  27  chr27_23774996     HCab    T    G        0      0        2 
  27  chr27_23774996     HPrz    T    G        0      0        2 
  27  chr27_23774996     ZBoe    T    G        0      0        2 
  27  chr27_23774996     ZGre    T    G        0      0        2 
  27  chr27_23774996     ZHar    T    G        0      0        2 
  27  chr27_23774996   Sample    T    G        1      2        2 
  27  chr27_23782095     AAsi    T    G        0      0        2 
  27  chr27_23782095     AKia    T    G        0      0        2 
  27  chr27_23782095     AOna    T    G      0.5      1        2 
  27  chr27_23782095     ASom    T    G        0      0        2 
  27  chr27_23782095     HCab    T    G        0      0        2 
  27  chr27_23782095     HPrz    T    G        0      0        2 
  27  chr27_23782095     ZBoe    T    G        0      0        2 
  27  chr27_23782095     ZGre    T    G        0      0        2 
  27  chr27_23782095     ZHar    T    G        0      0        2 
  27  chr27_23782095   Sample    T    G        0      0        2 
  27  chr27_23784821     AAsi    A    T      0.5      1        2 
  27  chr27_23784821     AKia    A    T        0      0        2 
  27  chr27_23784821     AOna    A    T        0      0        2 
  27  chr27_23784821     ASom    A    T        0      0        2 
  27  chr27_23784821     HCab    A    T        0      0        2 
  27  chr27_23784821     HPrz    A    T        0      0        2 
  27  chr27_23784821     ZBoe    A    T        0      0        2 
  27  chr27_23784821     ZGre    A    T        0      0        2 
  27  chr27_23784821     ZHar    A    T        0      0        2 
  27  chr27_23784821   Sample    A    T        0      0        2 
  27  chr27_23815552     AAsi    G    C        0      0        2 
  27  chr27_23815552     AKia    G    C        0      0        2 
  27  chr27_23815552     AOna    G    C        0      0        2 
  27  chr27_23815552     ASom    G    C        0      0        2 
  27  chr27_23815552     HCab    G    C        0      0        2 
  27  chr27_23815552     HPrz    G    C        0      0        2 
  27  chr27_23815552     ZBoe    G    C        1      2        2 
  27  chr27_23815552     ZGre    G    C        0      0        2 
  27  chr27_23815552     ZHar    G    C        0      0        2 
  27  chr27_23815552   Sample    G    C        0      0        2 
  27  chr27_23835179     AAsi    T    G        0      0        2 
  27  chr27_23835179     AKia    T    G        0      0        2 
  27  chr27_23835179     AOna    T    G        0      0        2 
  27  chr27_23835179     ASom    T    G        0      0        2 
  27  chr27_23835179     HCab    T    G        0      0        2 
  27  chr27_23835179     HPrz    T    G        0      0        2 
  27  chr27_23835179     ZBoe    T    G      0.5      1        2 
  27  chr27_23835179     ZGre    T    G        0      0        2 
  27  chr27_23835179     ZHar    T    G        0      0        2 
  27  chr27_23835179   Sample    T    G        0      0        2 
  27  chr27_23886992     AAsi    G    T        0      0        2 
  27  chr27_23886992     AKia    G    T        0      0        2 
  27  chr27_23886992     AOna    G    T        0      0        2 
  27  chr27_23886992     ASom    G    T        0      0        2 
  27  chr27_23886992     HCab    G    T        1      2        2 
  27  chr27_23886992     HPrz    G    T        1      2        2 
  27  chr27_23886992     ZBoe    G    T        0      0        2 
  27  chr27_23886992     ZGre    G    T        0      0        2 
  27  chr27_23886992     ZHar    G    T        0      0        2 
  27  chr27_23886992   Sample    G    T        0      0        2 
  27  chr27_23910616     AAsi    G    T        0      0        2 
  27  chr27_23910616     AKia    G    T        0      0        2 
  27  chr27_23910616     AOna    G    T        0      0        2 
  27  chr27_23910616     ASom    G    T        0      0        2 
  27  chr27_23910616     HCab    G    T        0      0        2 
  27  chr27_23910616     HPrz    G    T        0      0        2 
  27  chr27_23910616     ZBoe    G    T        0      0        2 
  27  chr27_23910616     ZGre    G    T        0      0        2 
  27  chr27_23910616     ZHar    G    T        1      2        2 
  27  chr27_23910616   Sample    G    T        0      0        2 
  27  chr27_23911140     AAsi    C    G        0      0        2 
  27  chr27_23911140     AKia    C    G        0      0        2 
  27  chr27_23911140     AOna    C    G        0      0        2 
  27  chr27_23911140     ASom    C    G        0      0        2 
  27  chr27_23911140     HCab    C    G      0.5      1        2 
  27  chr27_23911140     HPrz    C    G        0      0        2 
  27  chr27_23911140     ZBoe    C    G        0      0        2 
  27  chr27_23911140     ZGre    C    G        0      0        2 
  27  chr27_23911140     ZHar    C    G        0      0        2 
  27  chr27_23911140   Sample    C    G        0      0        2 
  27  chr27_23952938     AAsi    G    T        0      0        2 
  27  chr27_23952938     AKia    G    T        0      0        2 
  27  chr27_23952938     AOna    G    T      0.5      1        2 
  27  chr27_23952938     ASom    G    T        0      0        2 
  27  chr27_23952938     HCab    G    T        0      0        2 
  27  chr27_23952938     HPrz    G    T        0      0        2 
  27  chr27_23952938     ZBoe    G    T        0      0        2 
  27  chr27_23952938     ZGre    G    T        0      0        2 
  27  chr27_23952938     ZHar    G    T        0      0        2 
  27  chr27_23952938   Sample    G    T        0      0        2 
  27  chr27_23959441     AAsi    C    A        0      0        2 
  27  chr27_23959441     AKia    C    A        0      0        2 
  27  chr27_23959441     AOna    C    A        0      0        2 
  27  chr27_23959441     ASom    C    A        0      0        2 
  27  chr27_23959441     HCab    C    A        0      0        2 
  27  chr27_23959441     HPrz    C    A      0.5      1        2 
  27  chr27_23959441     ZBoe    C    A        0      0        2 
  27  chr27_23959441     ZGre    C    A        0      0        2 
  27  chr27_23959441     ZHar    C    A        0      0        2 
  27  chr27_23959441   Sample    C    A        0      0        2 
  27  chr27_24008558     AAsi    T    G        0      0        2 
  27  chr27_24008558     AKia    T    G        0      0        2 
  27  chr27_24008558     AOna    T    G        0      0        2 
  27  chr27_24008558     ASom    T    G      0.5      1        2 
  27  chr27_24008558     HCab    T    G        0      0        2 
  27  chr27_24008558     HPrz    T    G        0      0        2 
  27  chr27_24008558     ZBoe    T    G        0      0        2 
  27  chr27_24008558     ZGre    T    G        0      0        2 
  27  chr27_24008558     ZHar    T    G        0      0        2 
  27  chr27_24008558   Sample    T    G        0      0        2 
  27  chr27_24059454     AAsi    T    A        1      2        2 
  27  chr27_24059454     AKia    T    A        0      0        2 
  27  chr27_24059454     AOna    T    A        0      0        2 
  27  chr27_24059454     ASom    T    A        0      0        2 
  27  chr27_24059454     HCab    T    A        0      0        2 
  27  chr27_24059454     HPrz    T    A        0      0        2 
  27  chr27_24059454     ZBoe    T    A        0      0        2 
  27  chr27_24059454     ZGre    T    A        0      0        2 
  27  chr27_24059454     ZHar    T    A        0      0        2 
  27  chr27_24059454   Sample    T    A        0      0        2 
  27  chr27_24089271     AAsi    A    C        0      0        2 
  27  chr27_24089271     AKia    A    C        0      0        2 
  27  chr27_24089271     AOna    A    C      0.5      1        2 
  27  chr27_24089271     ASom    A    C        0      0        2 
  27  chr27_24089271     HCab    A    C        0      0        2 
  27  chr27_24089271     HPrz    A    C        0      0        2 
  27  chr27_24089271     ZBoe    A    C        0      0        2 
  27  chr27_24089271     ZGre    A    C        0      0        2 
  27  chr27_24089271     ZHar    A    C        0      0        2 
  27  chr27_24089271   Sample    A    C        0      0        2 
  27  chr27_24091083     AAsi    C    A        0      0        2 
  27  chr27_24091083     AKia    C    A        0      0        2 
  27  chr27_24091083     AOna    C    A        0      0        2 
  27  chr27_24091083     ASom    C    A        0      0        2 
  27  chr27_24091083     HCab    C    A        0      0        2 
  27  chr27_24091083     HPrz    C    A        0      0        2 
  27  chr27_24091083     ZBoe    C    A        0      0        2 
  27  chr27_24091083     ZGre    C    A        0      0        2 
  27  chr27_24091083     ZHar    C    A        1      2        2 
  27  chr27_24091083   Sample    C    A        0      0        2 
  27  chr27_24096440     AAsi    C    G        0      0        2 
  27  chr27_24096440     AKia    C    G        0      0        2 
  27  chr27_24096440     AOna    C    G        0      0        2 
  27  chr27_24096440     ASom    C    G        0      0        2 
  27  chr27_24096440     HCab    C    G        0      0        2 
  27  chr27_24096440     HPrz    C    G        0      0        2 
  27  chr27_24096440     ZBoe    C    G        0      0        2 
  27  chr27_24096440     ZGre    C    G        1      2        2 
  27  chr27_24096440     ZHar    C    G        0      0        2 
  27  chr27_24096440   Sample    C    G        0      0        2 
  27  chr27_24100737     AAsi    T    G        1      2        2 
  27  chr27_24100737     AKia    T    G        0      0        2 
  27  chr27_24100737     AOna    T    G        0      0        2 
  27  chr27_24100737     ASom    T    G        0      0        2 
  27  chr27_24100737     HCab    T    G        0      0        2 
  27  chr27_24100737     HPrz    T    G        0      0        2 
  27  chr27_24100737     ZBoe    T    G        0      0        2 
  27  chr27_24100737     ZGre    T    G        0      0        2 
  27  chr27_24100737     ZHar    T    G        0      0        2 
  27  chr27_24100737   Sample    T    G        0      0        2 
  27  chr27_24121066     AAsi    A    T        0      0        2 
  27  chr27_24121066     AKia    A    T        0      0        2 
  27  chr27_24121066     AOna    A    T        0      0        2 
  27  chr27_24121066     ASom    A    T        0      0        2 
  27  chr27_24121066     HCab    A    T        1      2        2 
  27  chr27_24121066     HPrz    A    T        1      2        2 
  27  chr27_24121066     ZBoe    A    T        0      0        2 
  27  chr27_24121066     ZGre    A    T        0      0        2 
  27  chr27_24121066     ZHar    A    T        0      0        2 
  27  chr27_24121066   Sample    A    T        0      0        2 
  27  chr27_24152858     AAsi    G    C        0      0        2 
  27  chr27_24152858     AKia    G    C        0      0        2 
  27  chr27_24152858     AOna    G    C      0.5      1        2 
  27  chr27_24152858     ASom    G    C        0      0        2 
  27  chr27_24152858     HCab    G    C        0      0        2 
  27  chr27_24152858     HPrz    G    C        0      0        2 
  27  chr27_24152858     ZBoe    G    C        0      0        2 
  27  chr27_24152858     ZGre    G    C        0      0        2 
  27  chr27_24152858     ZHar    G    C        0      0        2 
  27  chr27_24152858   Sample    G    C        0      0        2 
  27  chr27_24154719     AAsi    G    T        0      0        2 
  27  chr27_24154719     AKia    G    T        0      0        2 
  27  chr27_24154719     AOna    G    T        0      0        2 
  27  chr27_24154719     ASom    G    T        0      0        2 
  27  chr27_24154719     HCab    G    T        0      0        2 
  27  chr27_24154719     HPrz    G    T        0      0        2 
  27  chr27_24154719     ZBoe    G    T        0      0        2 
  27  chr27_24154719     ZGre    G    T        0      0        2 
  27  chr27_24154719     ZHar    G    T        1      2        2 
  27  chr27_24154719   Sample    G    T        0      0        2 
  27  chr27_24169060     AAsi    A    T        0      0        2 
  27  chr27_24169060     AKia    A    T        0      0        2 
  27  chr27_24169060     AOna    A    T        0      0        2 
  27  chr27_24169060     ASom    A    T        0      0        2 
  27  chr27_24169060     HCab    A    T        0      0        2 
  27  chr27_24169060     HPrz    A    T        0      0        2 
  27  chr27_24169060     ZBoe    A    T        1      2        2 
  27  chr27_24169060     ZGre    A    T        1      2        2 
  27  chr27_24169060     ZHar    A    T        1      2        2 
  27  chr27_24169060   Sample    A    T        0      0        2 
  27  chr27_24174813     AAsi    T    A        0      0        2 
  27  chr27_24174813     AKia    T    A        0      0        2 
  27  chr27_24174813     AOna    T    A        0      0        2 
  27  chr27_24174813     ASom    T    A      0.5      1        2 
  27  chr27_24174813     HCab    T    A        0      0        2 
  27  chr27_24174813     HPrz    T    A        0      0        2 
  27  chr27_24174813     ZBoe    T    A        0      0        2 
  27  chr27_24174813     ZGre    T    A        0      0        2 
  27  chr27_24174813     ZHar    T    A        0      0        2 
  27  chr27_24174813   Sample    T    A        0      0        2 
  27  chr27_24199285     AAsi    C    A        0      0        2 
  27  chr27_24199285     AKia    C    A        0      0        2 
  27  chr27_24199285     AOna    C    A        0      0        2 
  27  chr27_24199285     ASom    C    A        0      0        2 
  27  chr27_24199285     HCab    C    A        0      0        2 
  27  chr27_24199285     HPrz    C    A        0      0        2 
  27  chr27_24199285     ZBoe    C    A        0      0        2 
  27  chr27_24199285     ZGre    C    A        1      2        2 
  27  chr27_24199285     ZHar    C    A        0      0        2 
  27  chr27_24199285   Sample    C    A        0      0        2 
  27  chr27_24225140     AAsi    G    C        0      0        2 
  27  chr27_24225140     AKia    G    C      0.5      1        2 
  27  chr27_24225140     AOna    G    C        0      0        2 
  27  chr27_24225140     ASom    G    C        0      0        2 
  27  chr27_24225140     HCab    G    C        0      0        2 
  27  chr27_24225140     HPrz    G    C        0      0        2 
  27  chr27_24225140     ZBoe    G    C        0      0        2 
  27  chr27_24225140     ZGre    G    C        0      0        2 
  27  chr27_24225140     ZHar    G    C        0      0        2 
  27  chr27_24225140   Sample    G    C        0      0        2 
  27  chr27_24253230     AAsi    A    T        0      0        2 
  27  chr27_24253230     AKia    A    T        1      2        2 
  27  chr27_24253230     AOna    A    T        0      0        2 
  27  chr27_24253230     ASom    A    T        0      0        2 
  27  chr27_24253230     HCab    A    T        0      0        2 
  27  chr27_24253230     HPrz    A    T        0      0        2 
  27  chr27_24253230     ZBoe    A    T        0      0        2 
  27  chr27_24253230     ZGre    A    T        0      0        2 
  27  chr27_24253230     ZHar    A    T        0      0        2 
  27  chr27_24253230   Sample    A    T        0      0        2 
  27  chr27_24278648     AAsi    T    A        1      2        2 
  27  chr27_24278648     AKia    T    A        0      0        2 
  27  chr27_24278648     AOna    T    A        0      0        2 
  27  chr27_24278648     ASom    T    A        1      2        2 
  27  chr27_24278648     HCab    T    A        0      0        2 
  27  chr27_24278648     HPrz    T    A        0      0        2 
  27  chr27_24278648     ZBoe    T    A        0      0        2 
  27  chr27_24278648     ZGre    T    A        0      0        2 
  27  chr27_24278648     ZHar    T    A        0      0        2 
  27  chr27_24278648   Sample    T    A        1      2        2 
  27  chr27_24282622     AAsi    A    C        0      0        2 
  27  chr27_24282622     AKia    A    C        0      0        2 
  27  chr27_24282622     AOna    A    C        0      0        2 
  27  chr27_24282622     ASom    A    C        0      0        2 
  27  chr27_24282622     HCab    A    C        0      0        2 
  27  chr27_24282622     HPrz    A    C        0      0        2 
  27  chr27_24282622     ZBoe    A    C        0      0        2 
  27  chr27_24282622     ZGre    A    C      0.5      1        2 
  27  chr27_24282622     ZHar    A    C        0      0        2 
  27  chr27_24282622   Sample    A    C        0      0        2 
  27  chr27_24284684     AAsi    A    C        0      0        2 
  27  chr27_24284684     AKia    A    C        0      0        2 
  27  chr27_24284684     AOna    A    C        0      0        2 
  27  chr27_24284684     ASom    A    C        0      0        2 
  27  chr27_24284684     HCab    A    C        0      0        2 
  27  chr27_24284684     HPrz    A    C      0.5      1        2 
  27  chr27_24284684     ZBoe    A    C        0      0        2 
  27  chr27_24284684     ZGre    A    C        0      0        2 
  27  chr27_24284684     ZHar    A    C        0      0        2 
  27  chr27_24284684   Sample    A    C        0      0        2 
  27  chr27_24286764     AAsi    A    T        0      0        2 
  27  chr27_24286764     AKia    A    T        0      0        2 
  27  chr27_24286764     AOna    A    T      0.5      1        2 
  27  chr27_24286764     ASom    A    T        0      0        2 
  27  chr27_24286764     HCab    A    T        0      0        2 
  27  chr27_24286764     HPrz    A    T        0      0        2 
  27  chr27_24286764     ZBoe    A    T        0      0        2 
  27  chr27_24286764     ZGre    A    T        0      0        2 
  27  chr27_24286764     ZHar    A    T        0      0        2 
  27  chr27_24286764   Sample    A    T        0      0        2 
  27  chr27_24319857     AAsi    G    T        0      0        2 
  27  chr27_24319857     AKia    G    T        1      2        2 
  27  chr27_24319857     AOna    G    T        1      2        2 
  27  chr27_24319857     ASom    G    T        0      0        2 
  27  chr27_24319857     HCab    G    T        0      0        2 
  27  chr27_24319857     HPrz    G    T        0      0        2 
  27  chr27_24319857     ZBoe    G    T        0      0        2 
  27  chr27_24319857     ZGre    G    T        0      0        2 
  27  chr27_24319857     ZHar    G    T        0      0        2 
  27  chr27_24319857   Sample    G    T        0      0        2 
  27  chr27_24321825     AAsi    C    A        0      0        2 
  27  chr27_24321825     AKia    C    A        0      0        2 
  27  chr27_24321825     AOna    C    A        0      0        2 
  27  chr27_24321825     ASom    C    A        0      0        2 
  27  chr27_24321825     HCab    C    A        1      2        2 
  27  chr27_24321825     HPrz    C    A        1      2        2 
  27  chr27_24321825     ZBoe    C    A        0      0        2 
  27  chr27_24321825     ZGre    C    A        0      0        2 
  27  chr27_24321825     ZHar    C    A        0      0        2 
  27  chr27_24321825   Sample    C    A        0      0        2 
  27  chr27_24323434     AAsi    T    G        0      0        2 
  27  chr27_24323434     AKia    T    G        0      0        2 
  27  chr27_24323434     AOna    T    G        0      0        2 
  27  chr27_24323434     ASom    T    G        0      0        2 
  27  chr27_24323434     HCab    T    G      0.5      1        2 
  27  chr27_24323434     HPrz    T    G      0.5      1        2 
  27  chr27_24323434     ZBoe    T    G        0      0        2 
  27  chr27_24323434     ZGre    T    G        0      0        2 
  27  chr27_24323434     ZHar    T    G        0      0        2 
  27  chr27_24323434   Sample    T    G        0      0        2 
  27  chr27_24328909     AAsi    T    A        0      0        2 
  27  chr27_24328909     AKia    T    A        0      0        2 
  27  chr27_24328909     AOna    T    A        0      0        2 
  27  chr27_24328909     ASom    T    A        0      0        2 
  27  chr27_24328909     HCab    T    A        1      2        2 
  27  chr27_24328909     HPrz    T    A        1      2        2 
  27  chr27_24328909     ZBoe    T    A        0      0        2 
  27  chr27_24328909     ZGre    T    A        0      0        2 
  27  chr27_24328909     ZHar    T    A        0      0        2 
  27  chr27_24328909   Sample    T    A        0      0        2 
  27  chr27_24364955     AAsi    T    A        0      0        2 
  27  chr27_24364955     AKia    T    A        0      0        2 
  27  chr27_24364955     AOna    T    A      0.5      1        2 
  27  chr27_24364955     ASom    T    A        0      0        2 
  27  chr27_24364955     HCab    T    A        0      0        2 
  27  chr27_24364955     HPrz    T    A        0      0        2 
  27  chr27_24364955     ZBoe    T    A        0      0        2 
  27  chr27_24364955     ZGre    T    A        0      0        2 
  27  chr27_24364955     ZHar    T    A        0      0        2 
  27  chr27_24364955   Sample    T    A        0      0        2 
  27  chr27_24390609     AAsi    G    C        0      0        2 
  27  chr27_24390609     AKia    G    C        1      2        2 
  27  chr27_24390609     AOna    G    C        1      2        2 
  27  chr27_24390609     ASom    G    C        0      0        2 
  27  chr27_24390609     HCab    G    C        1      2        2 
  27  chr27_24390609     HPrz    G    C        1      2        2 
  27  chr27_24390609     ZBoe    G    C        0      0        2 
  27  chr27_24390609     ZGre    G    C        0      0        2 
  27  chr27_24390609     ZHar    G    C        0      0        2 
  27  chr27_24390609   Sample    G    C        0      0        2 
  27  chr27_24400669     AAsi    G    C        0      0        2 
  27  chr27_24400669     AKia    G    C        0      0        2 
  27  chr27_24400669     AOna    G    C        0      0        2 
  27  chr27_24400669     ASom    G    C        0      0        2 
  27  chr27_24400669     HCab    G    C        0      0        2 
  27  chr27_24400669     HPrz    G    C        0      0        2 
  27  chr27_24400669     ZBoe    G    C        1      2        2 
  27  chr27_24400669     ZGre    G    C        0      0        2 
  27  chr27_24400669     ZHar    G    C        0      0        2 
  27  chr27_24400669   Sample    G    C        0      0        2 
  27  chr27_24407193     AAsi    A    T      0.5      1        2 
  27  chr27_24407193     AKia    A    T        0      0        2 
  27  chr27_24407193     AOna    A    T        0      0        2 
  27  chr27_24407193     ASom    A    T        0      0        2 
  27  chr27_24407193     HCab    A    T        0      0        2 
  27  chr27_24407193     HPrz    A    T        0      0        2 
  27  chr27_24407193     ZBoe    A    T        0      0        2 
  27  chr27_24407193     ZGre    A    T        0      0        2 
  27  chr27_24407193     ZHar    A    T        0      0        2 
  27  chr27_24407193   Sample    A    T        0      0        2 
  27  chr27_24416897     AAsi    G    C        0      0        2 
  27  chr27_24416897     AKia    G    C        0      0        2 
  27  chr27_24416897     AOna    G    C        0      0        2 
  27  chr27_24416897     ASom    G    C        0      0        2 
  27  chr27_24416897     HCab    G    C        1      2        2 
  27  chr27_24416897     HPrz    G    C        1      2        2 
  27  chr27_24416897     ZBoe    G    C        0      0        2 
  27  chr27_24416897     ZGre    G    C        0      0        2 
  27  chr27_24416897     ZHar    G    C        0      0        2 
  27  chr27_24416897   Sample    G    C        0      0        2 
  27  chr27_24422679     AAsi    A    C      0.5      1        2 
  27  chr27_24422679     AKia    A    C        0      0        2 
  27  chr27_24422679     AOna    A    C        0      0        2 
  27  chr27_24422679     ASom    A    C        1      2        2 
  27  chr27_24422679     HCab    A    C        0      0        2 
  27  chr27_24422679     HPrz    A    C        0      0        2 
  27  chr27_24422679     ZBoe    A    C        0      0        2 
  27  chr27_24422679     ZGre    A    C        0      0        2 
  27  chr27_24422679     ZHar    A    C        0      0        2 
  27  chr27_24422679   Sample    A    C        0      0        2 
  27  chr27_24432629     AAsi    G    T        0      0        2 
  27  chr27_24432629     AKia    G    T        0      0        2 
  27  chr27_24432629     AOna    G    T        0      0        2 
  27  chr27_24432629     ASom    G    T        0      0        2 
  27  chr27_24432629     HCab    G    T        0      0        2 
  27  chr27_24432629     HPrz    G    T        0      0        2 
  27  chr27_24432629     ZBoe    G    T        0      0        2 
  27  chr27_24432629     ZGre    G    T        0      0        2 
  27  chr27_24432629     ZHar    G    T        1      2        2 
  27  chr27_24432629   Sample    G    T        0      0        2 
  27  chr27_24450015     AAsi    T    G        0      0        2 
  27  chr27_24450015     AKia    T    G        0      0        2 
  27  chr27_24450015     AOna    T    G        0      0        2 
  27  chr27_24450015     ASom    T    G        0      0        2 
  27  chr27_24450015     HCab    T    G        0      0        2 
  27  chr27_24450015     HPrz    T    G        0      0        2 
  27  chr27_24450015     ZBoe    T    G      0.5      1        2 
  27  chr27_24450015     ZGre    T    G        0      0        2 
  27  chr27_24450015     ZHar    T    G        0      0        2 
  27  chr27_24450015   Sample    T    G        0      0        2 
  27  chr27_24450761     AAsi    A    T        0      0        2 
  27  chr27_24450761     AKia    A    T        0      0        2 
  27  chr27_24450761     AOna    A    T        0      0        2 
  27  chr27_24450761     ASom    A    T        0      0        2 
  27  chr27_24450761     HCab    A    T        0      0        2 
  27  chr27_24450761     HPrz    A    T        0      0        2 
  27  chr27_24450761     ZBoe    A    T        0      0        2 
  27  chr27_24450761     ZGre    A    T        0      0        2 
  27  chr27_24450761     ZHar    A    T        1      2        2 
  27  chr27_24450761   Sample    A    T        0      0        2 
  27  chr27_24466591     AAsi    C    A        0      0        2 
  27  chr27_24466591     AKia    C    A        0      0        2 
  27  chr27_24466591     AOna    C    A        0      0        2 
  27  chr27_24466591     ASom    C    A        0      0        2 
  27  chr27_24466591     HCab    C    A        0      0        2 
  27  chr27_24466591     HPrz    C    A        0      0        2 
  27  chr27_24466591     ZBoe    C    A        1      2        2 
  27  chr27_24466591     ZGre    C    A        0      0        2 
  27  chr27_24466591     ZHar    C    A        1      2        2 
  27  chr27_24466591   Sample    C    A        0      0        2 
  27  chr27_24478351     AAsi    C    A        0      0        2 
  27  chr27_24478351     AKia    C    A        0      0        2 
  27  chr27_24478351     AOna    C    A        0      0        2 
  27  chr27_24478351     ASom    C    A        0      0        2 
  27  chr27_24478351     HCab    C    A        0      0        2 
  27  chr27_24478351     HPrz    C    A        0      0        2 
  27  chr27_24478351     ZBoe    C    A      0.5      1        2 
  27  chr27_24478351     ZGre    C    A        0      0        2 
  27  chr27_24478351     ZHar    C    A        0      0        2 
  27  chr27_24478351   Sample    C    A        0      0        2 
  27  chr27_24529851     AAsi    G    C        0      0        2 
  27  chr27_24529851     AKia    G    C        0      0        2 
  27  chr27_24529851     AOna    G    C        0      0        2 
  27  chr27_24529851     ASom    G    C        0      0        2 
  27  chr27_24529851     HCab    G    C        0      0        2 
  27  chr27_24529851     HPrz    G    C        0      0        2 
  27  chr27_24529851     ZBoe    G    C      0.5      1        2 
  27  chr27_24529851     ZGre    G    C        0      0        2 
  27  chr27_24529851     ZHar    G    C        0      0        2 
  27  chr27_24529851   Sample    G    C        0      0        2 
  27  chr27_24531047     AAsi    G    C        0      0        2 
  27  chr27_24531047     AKia    G    C        0      0        2 
  27  chr27_24531047     AOna    G    C        0      0        2 
  27  chr27_24531047     ASom    G    C        0      0        2 
  27  chr27_24531047     HCab    G    C        0      0        2 
  27  chr27_24531047     HPrz    G    C        0      0        2 
  27  chr27_24531047     ZBoe    G    C        0      0        2 
  27  chr27_24531047     ZGre    G    C        0      0        2 
  27  chr27_24531047     ZHar    G    C        1      2        2 
  27  chr27_24531047   Sample    G    C        0      0        2 
  27  chr27_24545586     AAsi    G    C        0      0        2 
  27  chr27_24545586     AKia    G    C        0      0        2 
  27  chr27_24545586     AOna    G    C        0      0        2 
  27  chr27_24545586     ASom    G    C        0      0        2 
  27  chr27_24545586     HCab    G    C        0      0        2 
  27  chr27_24545586     HPrz    G    C        1      2        2 
  27  chr27_24545586     ZBoe    G    C        0      0        2 
  27  chr27_24545586     ZGre    G    C        0      0        2 
  27  chr27_24545586     ZHar    G    C        0      0        2 
  27  chr27_24545586   Sample    G    C        0      0        2 
  27  chr27_24552948     AAsi    C    A        0      0        2 
  27  chr27_24552948     AKia    C    A        0      0        2 
  27  chr27_24552948     AOna    C    A        0      0        2 
  27  chr27_24552948     ASom    C    A        0      0        2 
  27  chr27_24552948     HCab    C    A        0      0        2 
  27  chr27_24552948     HPrz    C    A        0      0        2 
  27  chr27_24552948     ZBoe    C    A        0      0        2 
  27  chr27_24552948     ZGre    C    A        0      0        2 
  27  chr27_24552948     ZHar    C    A        1      2        2 
  27  chr27_24552948   Sample    C    A        0      0        2 
  27  chr27_24556648     AAsi    A    T        0      0        2 
  27  chr27_24556648     AKia    A    T        0      0        2 
  27  chr27_24556648     AOna    A    T        0      0        2 
  27  chr27_24556648     ASom    A    T        0      0        2 
  27  chr27_24556648     HCab    A    T        1      2        2 
  27  chr27_24556648     HPrz    A    T        0      0        2 
  27  chr27_24556648     ZBoe    A    T        0      0        2 
  27  chr27_24556648     ZGre    A    T        0      0        2 
  27  chr27_24556648     ZHar    A    T        0      0        2 
  27  chr27_24556648   Sample    A    T        0      0        2 
  27  chr27_24570534     AAsi    C    G        0      0        2 
  27  chr27_24570534     AKia    C    G        0      0        2 
  27  chr27_24570534     AOna    C    G        0      0        2 
  27  chr27_24570534     ASom    C    G        0      0        2 
  27  chr27_24570534     HCab    C    G        0      0        2 
  27  chr27_24570534     HPrz    C    G      0.5      1        2 
  27  chr27_24570534     ZBoe    C    G        0      0        2 
  27  chr27_24570534     ZGre    C    G        0      0        2 
  27  chr27_24570534     ZHar    C    G        0      0        2 
  27  chr27_24570534   Sample    C    G        0      0        2 
  27  chr27_24596794     AAsi    A    C        0      0        2 
  27  chr27_24596794     AKia    A    C        0      0        2 
  27  chr27_24596794     AOna    A    C        0      0        2 
  27  chr27_24596794     ASom    A    C        0      0        2 
  27  chr27_24596794     HCab    A    C        0      0        2 
  27  chr27_24596794     HPrz    A    C        0      0        2 
  27  chr27_24596794     ZBoe    A    C      0.5      1        2 
  27  chr27_24596794     ZGre    A    C        0      0        2 
  27  chr27_24596794     ZHar    A    C        0      0        2 
  27  chr27_24596794   Sample    A    C        0      0        2 
  27  chr27_24611554     AAsi    G    T        0      0        2 
  27  chr27_24611554     AKia    G    T        0      0        2 
  27  chr27_24611554     AOna    G    T        0      0        2 
  27  chr27_24611554     ASom    G    T        0      0        2 
  27  chr27_24611554     HCab    G    T        0      0        2 
  27  chr27_24611554     HPrz    G    T        0      0        2 
  27  chr27_24611554     ZBoe    G    T        0      0        2 
  27  chr27_24611554     ZGre    G    T      0.5      1        2 
  27  chr27_24611554     ZHar    G    T        0      0        2 
  27  chr27_24611554   Sample    G    T        0      0        2 
  27  chr27_24654873     AAsi    C    A        0      0        2 
  27  chr27_24654873     AKia    C    A        0      0        2 
  27  chr27_24654873     AOna    C    A        0      0        2 
  27  chr27_24654873     ASom    C    A        0      0        2 
```
