## Supplementary File 4. Zonkey (Schubert et al. 2017) report for donkey specimen Ancient4. for "No genetic evidence yet for hinnies at Mazongshan (400-160 BCE), northwestern China": excl_ts.frq.strat (part 86 of 92)

```
  27  chr27_24654873     HCab    C    A        0      0        2 
  27  chr27_24654873     HPrz    C    A        0      0        2 
  27  chr27_24654873     ZBoe    C    A      0.5      1        2 
  27  chr27_24654873     ZGre    C    A        0      0        2 
  27  chr27_24654873     ZHar    C    A        0      0        2 
  27  chr27_24654873   Sample    C    A        0      0        2 
  27  chr27_24699952     AAsi    T    A        0      0        2 
  27  chr27_24699952     AKia    T    A        0      0        2 
  27  chr27_24699952     AOna    T    A      0.5      1        2 
  27  chr27_24699952     ASom    T    A        0      0        2 
  27  chr27_24699952     HCab    T    A        0      0        2 
  27  chr27_24699952     HPrz    T    A        0      0        2 
  27  chr27_24699952     ZBoe    T    A        0      0        2 
  27  chr27_24699952     ZGre    T    A        0      0        2 
  27  chr27_24699952     ZHar    T    A        0      0        2 
  27  chr27_24699952   Sample    T    A        0      0        2 
  27  chr27_24734710     AAsi    C    G        0      0        2 
  27  chr27_24734710     AKia    C    G        1      2        2 
  27  chr27_24734710     AOna    C    G        1      2        2 
  27  chr27_24734710     ASom    C    G        0      0        2 
  27  chr27_24734710     HCab    C    G        1      2        2 
  27  chr27_24734710     HPrz    C    G        1      2        2 
  27  chr27_24734710     ZBoe    C    G        0      0        2 
  27  chr27_24734710     ZGre    C    G        0      0        2 
  27  chr27_24734710     ZHar    C    G        0      0        2 
  27  chr27_24734710   Sample    C    G        0      0        2 
  27  chr27_24736501     AAsi    C    G        0      0        2 
  27  chr27_24736501     AKia    C    G        1      2        2 
  27  chr27_24736501     AOna    C    G      0.5      1        2 
  27  chr27_24736501     ASom    C    G        0      0        2 
  27  chr27_24736501     HCab    C    G        1      2        2 
  27  chr27_24736501     HPrz    C    G        1      2        2 
  27  chr27_24736501     ZBoe    C    G        0      0        2 
  27  chr27_24736501     ZGre    C    G        0      0        2 
  27  chr27_24736501     ZHar    C    G        1      2        2 
  27  chr27_24736501   Sample    C    G        0      0        2 
  27  chr27_24754591     AAsi    G    T        0      0        2 
  27  chr27_24754591     AKia    G    T        0      0        2 
  27  chr27_24754591     AOna    G    T        0      0        2 
  27  chr27_24754591     ASom    G    T        0      0        2 
  27  chr27_24754591     HCab    G    T        0      0        2 
  27  chr27_24754591     HPrz    G    T        0      0        2 
  27  chr27_24754591     ZBoe    G    T      0.5      1        2 
  27  chr27_24754591     ZGre    G    T        0      0        2 
  27  chr27_24754591     ZHar    G    T        0      0        2 
  27  chr27_24754591   Sample    G    T        0      0        2 
  27  chr27_24759697     AAsi    G    T        0      0        2 
  27  chr27_24759697     AKia    G    T        1      2        2 
  27  chr27_24759697     AOna    G    T        1      2        2 
  27  chr27_24759697     ASom    G    T        0      0        2 
  27  chr27_24759697     HCab    G    T        1      2        2 
  27  chr27_24759697     HPrz    G    T        1      2        2 
  27  chr27_24759697     ZBoe    G    T        0      0        2 
  27  chr27_24759697     ZGre    G    T        0      0        2 
  27  chr27_24759697     ZHar    G    T        0      0        2 
  27  chr27_24759697   Sample    G    T        0      0        2 
  27  chr27_24792327     AAsi    G    T        0      0        2 
  27  chr27_24792327     AKia    G    T        0      0        2 
  27  chr27_24792327     AOna    G    T      0.5      1        2 
  27  chr27_24792327     ASom    G    T        0      0        2 
  27  chr27_24792327     HCab    G    T        0      0        2 
  27  chr27_24792327     HPrz    G    T        0      0        2 
  27  chr27_24792327     ZBoe    G    T        0      0        2 
  27  chr27_24792327     ZGre    G    T        0      0        2 
  27  chr27_24792327     ZHar    G    T        0      0        2 
  27  chr27_24792327   Sample    G    T        0      0        2 
  27  chr27_24795182     AAsi    G    C        0      0        2 
  27  chr27_24795182     AKia    G    C        0      0        2 
  27  chr27_24795182     AOna    G    C        0      0        2 
  27  chr27_24795182     ASom    G    C        0      0        2 
  27  chr27_24795182     HCab    G    C        0      0        2 
  27  chr27_24795182     HPrz    G    C        0      0        2 
  27  chr27_24795182     ZBoe    G    C        0      0        2 
  27  chr27_24795182     ZGre    G    C        1      2        2 
  27  chr27_24795182     ZHar    G    C        0      0        2 
  27  chr27_24795182   Sample    G    C        0      0        2 
  27  chr27_24806502     AAsi    A    T        0      0        2 
  27  chr27_24806502     AKia    A    T        0      0        2 
  27  chr27_24806502     AOna    A    T        0      0        2 
  27  chr27_24806502     ASom    A    T        0      0        2 
  27  chr27_24806502     HCab    A    T        1      2        2 
  27  chr27_24806502     HPrz    A    T        1      2        2 
  27  chr27_24806502     ZBoe    A    T        0      0        2 
  27  chr27_24806502     ZGre    A    T        0      0        2 
  27  chr27_24806502     ZHar    A    T        0      0        2 
  27  chr27_24806502   Sample    A    T        0      0        2 
  27  chr27_24809027     AAsi    C    G        0      0        2 
  27  chr27_24809027     AKia    C    G        0      0        2 
  27  chr27_24809027     AOna    C    G        0      0        2 
  27  chr27_24809027     ASom    C    G        0      0        2 
  27  chr27_24809027     HCab    C    G        0      0        2 
  27  chr27_24809027     HPrz    C    G        0      0        2 
  27  chr27_24809027     ZBoe    C    G        0      0        2 
  27  chr27_24809027     ZGre    C    G      0.5      1        2 
  27  chr27_24809027     ZHar    C    G        0      0        2 
  27  chr27_24809027   Sample    C    G        0      0        2 
  27  chr27_24848494     AAsi    A    T        1      2        2 
  27  chr27_24848494     AKia    A    T        0      0        2 
  27  chr27_24848494     AOna    A    T        0      0        2 
  27  chr27_24848494     ASom    A    T        0      0        2 
  27  chr27_24848494     HCab    A    T        0      0        2 
  27  chr27_24848494     HPrz    A    T        0      0        2 
  27  chr27_24848494     ZBoe    A    T        0      0        2 
  27  chr27_24848494     ZGre    A    T        0      0        2 
  27  chr27_24848494     ZHar    A    T        0      0        2 
  27  chr27_24848494   Sample    A    T        0      0        2 
  27  chr27_24850798     AAsi    A    C        0      0        2 
  27  chr27_24850798     AKia    A    C        0      0        2 
  27  chr27_24850798     AOna    A    C        0      0        2 
  27  chr27_24850798     ASom    A    C        0      0        2 
  27  chr27_24850798     HCab    A    C        0      0        2 
  27  chr27_24850798     HPrz    A    C        0      0        2 
  27  chr27_24850798     ZBoe    A    C        0      0        2 
  27  chr27_24850798     ZGre    A    C        0      0        2 
  27  chr27_24850798     ZHar    A    C        1      2        2 
  27  chr27_24850798   Sample    A    C        0      0        2 
  27  chr27_24851877     AAsi    G    T        0      0        2 
  27  chr27_24851877     AKia    G    T        0      0        2 
  27  chr27_24851877     AOna    G    T        0      0        2 
  27  chr27_24851877     ASom    G    T        0      0        2 
  27  chr27_24851877     HCab    G    T        1      2        2 
  27  chr27_24851877     HPrz    G    T        1      2        2 
  27  chr27_24851877     ZBoe    G    T        0      0        2 
  27  chr27_24851877     ZGre    G    T        0      0        2 
  27  chr27_24851877     ZHar    G    T        0      0        2 
  27  chr27_24851877   Sample    G    T        0      0        2 
  27  chr27_24875773     AAsi    C    A      0.5      1        2 
  27  chr27_24875773     AKia    C    A        0      0        2 
  27  chr27_24875773     AOna    C    A        0      0        2 
  27  chr27_24875773     ASom    C    A        0      0        2 
  27  chr27_24875773     HCab    C    A        0      0        2 
  27  chr27_24875773     HPrz    C    A        0      0        2 
  27  chr27_24875773     ZBoe    C    A        0      0        2 
  27  chr27_24875773     ZGre    C    A        0      0        2 
  27  chr27_24875773     ZHar    C    A        0      0        2 
  27  chr27_24875773   Sample    C    A        1      2        2 
  27  chr27_24910787     AAsi    C    G        0      0        2 
  27  chr27_24910787     AKia    C    G        0      0        2 
  27  chr27_24910787     AOna    C    G        0      0        2 
  27  chr27_24910787     ASom    C    G        0      0        2 
  27  chr27_24910787     HCab    C    G        1      2        2 
  27  chr27_24910787     HPrz    C    G        1      2        2 
  27  chr27_24910787     ZBoe    C    G        0      0        2 
  27  chr27_24910787     ZGre    C    G        0      0        2 
  27  chr27_24910787     ZHar    C    G        0      0        2 
  27  chr27_24910787   Sample    C    G        0      0        2 
  27  chr27_24920374     AAsi    C    A        1      2        2 
  27  chr27_24920374     AKia    C    A      0.5      1        2 
  27  chr27_24920374     AOna    C    A      0.5      1        2 
  27  chr27_24920374     ASom    C    A        1      2        2 
  27  chr27_24920374     HCab    C    A        0      0        2 
  27  chr27_24920374     HPrz    C    A        0      0        2 
  27  chr27_24920374     ZBoe    C    A        0      0        2 
  27  chr27_24920374     ZGre    C    A        0      0        2 
  27  chr27_24920374     ZHar    C    A        0      0        2 
  27  chr27_24920374   Sample    C    A        1      2        2 
  27  chr27_24928213     AAsi    C    A        0      0        2 
  27  chr27_24928213     AKia    C    A        0      0        2 
  27  chr27_24928213     AOna    C    A        0      0        2 
  27  chr27_24928213     ASom    C    A        0      0        2 
  27  chr27_24928213     HCab    C    A        0      0        2 
  27  chr27_24928213     HPrz    C    A        1      2        2 
  27  chr27_24928213     ZBoe    C    A        0      0        2 
  27  chr27_24928213     ZGre    C    A        0      0        2 
  27  chr27_24928213     ZHar    C    A        0      0        2 
  27  chr27_24928213   Sample    C    A        0      0        2 
  27  chr27_24958667     AAsi    T    G        0      0        2 
  27  chr27_24958667     AKia    T    G        0      0        2 
  27  chr27_24958667     AOna    T    G        0      0        2 
  27  chr27_24958667     ASom    T    G        0      0        2 
  27  chr27_24958667     HCab    T    G        0      0        2 
  27  chr27_24958667     HPrz    T    G        0      0        2 
  27  chr27_24958667     ZBoe    T    G        1      2        2 
  27  chr27_24958667     ZGre    T    G        0      0        2 
  27  chr27_24958667     ZHar    T    G        0      0        2 
  27  chr27_24958667   Sample    T    G        0      0        2 
  27  chr27_24994588     AAsi    G    C        0      0        2 
  27  chr27_24994588     AKia    G    C        0      0        2 
  27  chr27_24994588     AOna    G    C        0      0        2 
  27  chr27_24994588     ASom    G    C        0      0        2 
  27  chr27_24994588     HCab    G    C        0      0        2 
  27  chr27_24994588     HPrz    G    C        0      0        2 
  27  chr27_24994588     ZBoe    G    C        1      2        2 
  27  chr27_24994588     ZGre    G    C        0      0        2 
  27  chr27_24994588     ZHar    G    C        0      0        2 
  27  chr27_24994588   Sample    G    C        0      0        2 
  27  chr27_25004081     AAsi    A    C        0      0        2 
  27  chr27_25004081     AKia    A    C        0      0        2 
  27  chr27_25004081     AOna    A    C      0.5      1        2 
  27  chr27_25004081     ASom    A    C        0      0        2 
  27  chr27_25004081     HCab    A    C        0      0        2 
  27  chr27_25004081     HPrz    A    C        0      0        2 
  27  chr27_25004081     ZBoe    A    C        0      0        2 
  27  chr27_25004081     ZGre    A    C        0      0        2 
  27  chr27_25004081     ZHar    A    C        0      0        2 
  27  chr27_25004081   Sample    A    C        0      0        2 
  27  chr27_25040987     AAsi    A    C        0      0        2 
  27  chr27_25040987     AKia    A    C        1      2        2 
  27  chr27_25040987     AOna    A    C        1      2        2 
  27  chr27_25040987     ASom    A    C        0      0        2 
  27  chr27_25040987     HCab    A    C        0      0        2 
  27  chr27_25040987     HPrz    A    C        0      0        2 
  27  chr27_25040987     ZBoe    A    C        0      0        2 
  27  chr27_25040987     ZGre    A    C        0      0        2 
  27  chr27_25040987     ZHar    A    C        0      0        2 
  27  chr27_25040987   Sample    A    C        0      0        2 
  27  chr27_25074766     AAsi    G    T        0      0        2 
  27  chr27_25074766     AKia    G    T        0      0        2 
  27  chr27_25074766     AOna    G    T        0      0        2 
  27  chr27_25074766     ASom    G    T        0      0        2 
  27  chr27_25074766     HCab    G    T        0      0        2 
  27  chr27_25074766     HPrz    G    T        0      0        2 
  27  chr27_25074766     ZBoe    G    T        0      0        2 
  27  chr27_25074766     ZGre    G    T        1      2        2 
  27  chr27_25074766     ZHar    G    T        0      0        2 
  27  chr27_25074766   Sample    G    T        0      0        2 
  27  chr27_25132857     AAsi    C    A        0      0        2 
  27  chr27_25132857     AKia    C    A        0      0        2 
  27  chr27_25132857     AOna    C    A        0      0        2 
  27  chr27_25132857     ASom    C    A        0      0        2 
  27  chr27_25132857     HCab    C    A        0      0        2 
  27  chr27_25132857     HPrz    C    A        0      0        2 
  27  chr27_25132857     ZBoe    C    A        1      2        2 
  27  chr27_25132857     ZGre    C    A        1      2        2 
  27  chr27_25132857     ZHar    C    A        1      2        2 
  27  chr27_25132857   Sample    C    A        0      0        2 
  27  chr27_25137273     AAsi    G    C        0      0        2 
  27  chr27_25137273     AKia    G    C        0      0        2 
  27  chr27_25137273     AOna    G    C        0      0        2 
  27  chr27_25137273     ASom    G    C        0      0        2 
  27  chr27_25137273     HCab    G    C        0      0        2 
  27  chr27_25137273     HPrz    G    C        0      0        2 
  27  chr27_25137273     ZBoe    G    C        1      2        2 
  27  chr27_25137273     ZGre    G    C        1      2        2 
  27  chr27_25137273     ZHar    G    C        1      2        2 
  27  chr27_25137273   Sample    G    C        0      0        2 
  27  chr27_25140175     AAsi    A    T        0      0        2 
  27  chr27_25140175     AKia    A    T        0      0        2 
  27  chr27_25140175     AOna    A    T        0      0        2 
  27  chr27_25140175     ASom    A    T        0      0        2 
  27  chr27_25140175     HCab    A    T        0      0        2 
  27  chr27_25140175     HPrz    A    T        0      0        2 
  27  chr27_25140175     ZBoe    A    T      0.5      1        2 
  27  chr27_25140175     ZGre    A    T        0      0        2 
  27  chr27_25140175     ZHar    A    T        1      2        2 
  27  chr27_25140175   Sample    A    T        0      0        2 
  27  chr27_25175191     AAsi    G    C        0      0        2 
  27  chr27_25175191     AKia    G    C        0      0        2 
  27  chr27_25175191     AOna    G    C        0      0        2 
  27  chr27_25175191     ASom    G    C        0      0        2 
  27  chr27_25175191     HCab    G    C        0      0        2 
  27  chr27_25175191     HPrz    G    C        0      0        2 
  27  chr27_25175191     ZBoe    G    C        0      0        2 
  27  chr27_25175191     ZGre    G    C      0.5      1        2 
  27  chr27_25175191     ZHar    G    C        0      0        2 
  27  chr27_25175191   Sample    G    C        0      0        2 
  27  chr27_25191236     AAsi    A    C        0      0        2 
  27  chr27_25191236     AKia    A    C        1      2        2 
  27  chr27_25191236     AOna    A    C        1      2        2 
  27  chr27_25191236     ASom    A    C        0      0        2 
  27  chr27_25191236     HCab    A    C        0      0        2 
  27  chr27_25191236     HPrz    A    C        0      0        2 
  27  chr27_25191236     ZBoe    A    C        0      0        2 
  27  chr27_25191236     ZGre    A    C        0      0        2 
  27  chr27_25191236     ZHar    A    C        0      0        2 
  27  chr27_25191236   Sample    A    C        0      0        2 
  27  chr27_25192243     AAsi    C    A        0      0        2 
  27  chr27_25192243     AKia    C    A        0      0        2 
  27  chr27_25192243     AOna    C    A      0.5      1        2 
  27  chr27_25192243     ASom    C    A        0      0        2 
  27  chr27_25192243     HCab    C    A        0      0        2 
  27  chr27_25192243     HPrz    C    A        0      0        2 
  27  chr27_25192243     ZBoe    C    A        0      0        2 
  27  chr27_25192243     ZGre    C    A        0      0        2 
  27  chr27_25192243     ZHar    C    A        0      0        2 
  27  chr27_25192243   Sample    C    A        0      0        2 
  27  chr27_25208351     AAsi    T    G        0      0        2 
  27  chr27_25208351     AKia    T    G        0      0        2 
  27  chr27_25208351     AOna    T    G        0      0        2 
  27  chr27_25208351     ASom    T    G        0      0        2 
  27  chr27_25208351     HCab    T    G      0.5      1        2 
  27  chr27_25208351     HPrz    T    G        0      0        2 
  27  chr27_25208351     ZBoe    T    G        0      0        2 
  27  chr27_25208351     ZGre    T    G        0      0        2 
  27  chr27_25208351     ZHar    T    G        0      0        2 
  27  chr27_25208351   Sample    T    G        0      0        2 
  27  chr27_25214139     AAsi    A    T        0      0        2 
  27  chr27_25214139     AKia    A    T        0      0        2 
  27  chr27_25214139     AOna    A    T        0      0        2 
  27  chr27_25214139     ASom    A    T        0      0        2 
  27  chr27_25214139     HCab    A    T        0      0        2 
  27  chr27_25214139     HPrz    A    T      0.5      1        2 
  27  chr27_25214139     ZBoe    A    T        0      0        2 
  27  chr27_25214139     ZGre    A    T        0      0        2 
  27  chr27_25214139     ZHar    A    T        0      0        2 
  27  chr27_25214139   Sample    A    T        0      0        2 
  27  chr27_25218489     AAsi    G    T        0      0        2 
  27  chr27_25218489     AKia    G    T        0      0        2 
  27  chr27_25218489     AOna    G    T        0      0        2 
  27  chr27_25218489     ASom    G    T        0      0        2 
  27  chr27_25218489     HCab    G    T      0.5      1        2 
  27  chr27_25218489     HPrz    G    T        0      0        2 
  27  chr27_25218489     ZBoe    G    T        0      0        2 
  27  chr27_25218489     ZGre    G    T        0      0        2 
  27  chr27_25218489     ZHar    G    T        0      0        2 
  27  chr27_25218489   Sample    G    T        0      0        2 
  27  chr27_25227466     AAsi    C    G        0      0        2 
  27  chr27_25227466     AKia    C    G        1      2        2 
  27  chr27_25227466     AOna    C    G        0      0        2 
  27  chr27_25227466     ASom    C    G        0      0        2 
  27  chr27_25227466     HCab    C    G        0      0        2 
  27  chr27_25227466     HPrz    C    G        0      0        2 
  27  chr27_25227466     ZBoe    C    G        0      0        2 
  27  chr27_25227466     ZGre    C    G        0      0        2 
  27  chr27_25227466     ZHar    C    G        0      0        2 
  27  chr27_25227466   Sample    C    G        0      0        2 
  27  chr27_25227634     AAsi    C    A        0      0        2 
  27  chr27_25227634     AKia    C    A        0      0        2 
  27  chr27_25227634     AOna    C    A        0      0        2 
  27  chr27_25227634     ASom    C    A        0      0        2 
  27  chr27_25227634     HCab    C    A        0      0        2 
  27  chr27_25227634     HPrz    C    A        0      0        2 
  27  chr27_25227634     ZBoe    C    A        0      0        2 
  27  chr27_25227634     ZGre    C    A        0      0        2 
  27  chr27_25227634     ZHar    C    A        1      2        2 
  27  chr27_25227634   Sample    C    A        0      0        2 
  27  chr27_25235785     AAsi    C    G        0      0        2 
  27  chr27_25235785     AKia    C    G        0      0        2 
  27  chr27_25235785     AOna    C    G      0.5      1        2 
  27  chr27_25235785     ASom    C    G        0      0        2 
  27  chr27_25235785     HCab    C    G        0      0        2 
  27  chr27_25235785     HPrz    C    G        0      0        2 
  27  chr27_25235785     ZBoe    C    G        0      0        2 
  27  chr27_25235785     ZGre    C    G        0      0        2 
  27  chr27_25235785     ZHar    C    G        0      0        2 
  27  chr27_25235785   Sample    C    G        0      0        2 
  27  chr27_25236855     AAsi    C    G        0      0        2 
  27  chr27_25236855     AKia    C    G        0      0        2 
  27  chr27_25236855     AOna    C    G        0      0        2 
  27  chr27_25236855     ASom    C    G        0      0        2 
  27  chr27_25236855     HCab    C    G        0      0        2 
  27  chr27_25236855     HPrz    C    G        0      0        2 
  27  chr27_25236855     ZBoe    C    G        0      0        2 
  27  chr27_25236855     ZGre    C    G        0      0        2 
  27  chr27_25236855     ZHar    C    G      0.5      1        2 
  27  chr27_25236855   Sample    C    G        0      0        2 
  27  chr27_25248350     AAsi    T    A        0      0        2 
  27  chr27_25248350     AKia    T    A      0.5      1        2 
  27  chr27_25248350     AOna    T    A        0      0        2 
  27  chr27_25248350     ASom    T    A        0      0        2 
  27  chr27_25248350     HCab    T    A        0      0        2 
  27  chr27_25248350     HPrz    T    A        0      0        2 
  27  chr27_25248350     ZBoe    T    A        0      0        2 
  27  chr27_25248350     ZGre    T    A        0      0        2 
  27  chr27_25248350     ZHar    T    A        0      0        2 
  27  chr27_25248350   Sample    T    A        0      0        2 
  27  chr27_25249692     AAsi    T    G        1      2        2 
  27  chr27_25249692     AKia    T    G        0      0        2 
  27  chr27_25249692     AOna    T    G        0      0        2 
  27  chr27_25249692     ASom    T    G        0      0        2 
  27  chr27_25249692     HCab    T    G        0      0        2 
  27  chr27_25249692     HPrz    T    G        0      0        2 
  27  chr27_25249692     ZBoe    T    G        0      0        2 
  27  chr27_25249692     ZGre    T    G        0      0        2 
  27  chr27_25249692     ZHar    T    G        0      0        2 
  27  chr27_25249692   Sample    T    G        0      0        2 
  27  chr27_25275980     AAsi    C    G        0      0        2 
  27  chr27_25275980     AKia    C    G        0      0        2 
  27  chr27_25275980     AOna    C    G        0      0        2 
  27  chr27_25275980     ASom    C    G        0      0        2 
  27  chr27_25275980     HCab    C    G        0      0        2 
  27  chr27_25275980     HPrz    C    G        0      0        2 
  27  chr27_25275980     ZBoe    C    G        0      0        2 
  27  chr27_25275980     ZGre    C    G        0      0        2 
  27  chr27_25275980     ZHar    C    G        1      2        2 
  27  chr27_25275980   Sample    C    G        0      0        2 
  27  chr27_25293600     AAsi    A    C        0      0        2 
  27  chr27_25293600     AKia    A    C        0      0        2 
  27  chr27_25293600     AOna    A    C        0      0        2 
  27  chr27_25293600     ASom    A    C        0      0        2 
  27  chr27_25293600     HCab    A    C        0      0        2 
  27  chr27_25293600     HPrz    A    C        0      0        2 
  27  chr27_25293600     ZBoe    A    C        0      0        2 
  27  chr27_25293600     ZGre    A    C        0      0        2 
  27  chr27_25293600     ZHar    A    C      0.5      1        2 
  27  chr27_25293600   Sample    A    C        0      0        2 
  27  chr27_25323535     AAsi    A    T        0      0        2 
  27  chr27_25323535     AKia    A    T        0      0        2 
  27  chr27_25323535     AOna    A    T        0      0        2 
  27  chr27_25323535     ASom    A    T        0      0        2 
  27  chr27_25323535     HCab    A    T        1      2        2 
  27  chr27_25323535     HPrz    A    T        1      2        2 
  27  chr27_25323535     ZBoe    A    T        0      0        2 
  27  chr27_25323535     ZGre    A    T        0      0        2 
  27  chr27_25323535     ZHar    A    T        0      0        2 
  27  chr27_25323535   Sample    A    T        0      0        2 
  27  chr27_25370709     AAsi    G    T        0      0        2 
  27  chr27_25370709     AKia    G    T        0      0        2 
  27  chr27_25370709     AOna    G    T        0      0        2 
  27  chr27_25370709     ASom    G    T        0      0        2 
  27  chr27_25370709     HCab    G    T        1      2        2 
  27  chr27_25370709     HPrz    G    T        1      2        2 
  27  chr27_25370709     ZBoe    G    T        0      0        2 
  27  chr27_25370709     ZGre    G    T        0      0        2 
  27  chr27_25370709     ZHar    G    T        0      0        2 
  27  chr27_25370709   Sample    G    T        0      0        2 
  27  chr27_25376199     AAsi    T    A        0      0        2 
  27  chr27_25376199     AKia    T    A        0      0        2 
  27  chr27_25376199     AOna    T    A        0      0        2 
  27  chr27_25376199     ASom    T    A      0.5      1        2 
  27  chr27_25376199     HCab    T    A        0      0        2 
  27  chr27_25376199     HPrz    T    A        0      0        2 
  27  chr27_25376199     ZBoe    T    A        0      0        2 
  27  chr27_25376199     ZGre    T    A        0      0        2 
  27  chr27_25376199     ZHar    T    A        0      0        2 
  27  chr27_25376199   Sample    T    A        0      0        2 
  27  chr27_25381643     AAsi    C    A        0      0        2 
  27  chr27_25381643     AKia    C    A      0.5      1        2 
  27  chr27_25381643     AOna    C    A        0      0        2 
  27  chr27_25381643     ASom    C    A        0      0        2 
  27  chr27_25381643     HCab    C    A        0      0        2 
  27  chr27_25381643     HPrz    C    A        0      0        2 
  27  chr27_25381643     ZBoe    C    A        0      0        2 
  27  chr27_25381643     ZGre    C    A        0      0        2 
  27  chr27_25381643     ZHar    C    A        0      0        2 
  27  chr27_25381643   Sample    C    A        0      0        2 
  27  chr27_25386632     AAsi    T    A        0      0        2 
  27  chr27_25386632     AKia    T    A      0.5      1        2 
  27  chr27_25386632     AOna    T    A        0      0        2 
  27  chr27_25386632     ASom    T    A        0      0        2 
  27  chr27_25386632     HCab    T    A        0      0        2 
  27  chr27_25386632     HPrz    T    A        0      0        2 
  27  chr27_25386632     ZBoe    T    A        0      0        2 
  27  chr27_25386632     ZGre    T    A        0      0        2 
  27  chr27_25386632     ZHar    T    A        0      0        2 
  27  chr27_25386632   Sample    T    A        0      0        2 
  27  chr27_25406283     AAsi    A    C        0      0        2 
  27  chr27_25406283     AKia    A    C        0      0        2 
  27  chr27_25406283     AOna    A    C        0      0        2 
  27  chr27_25406283     ASom    A    C        0      0        2 
  27  chr27_25406283     HCab    A    C        1      2        2 
  27  chr27_25406283     HPrz    A    C        1      2        2 
  27  chr27_25406283     ZBoe    A    C        0      0        2 
  27  chr27_25406283     ZGre    A    C        0      0        2 
  27  chr27_25406283     ZHar    A    C        0      0        2 
  27  chr27_25406283   Sample    A    C        0      0        2 
  27  chr27_25434721     AAsi    T    A        0      0        2 
  27  chr27_25434721     AKia    T    A        0      0        2 
  27  chr27_25434721     AOna    T    A        0      0        2 
  27  chr27_25434721     ASom    T    A        0      0        2 
  27  chr27_25434721     HCab    T    A        0      0        2 
  27  chr27_25434721     HPrz    T    A        0      0        2 
  27  chr27_25434721     ZBoe    T    A        1      2        2 
  27  chr27_25434721     ZGre    T    A        0      0        2 
  27  chr27_25434721     ZHar    T    A        0      0        2 
  27  chr27_25434721   Sample    T    A        0      0        2 
  27  chr27_25495319     AAsi    T    G        1      2        2 
  27  chr27_25495319     AKia    T    G        0      0        2 
  27  chr27_25495319     AOna    T    G        0      0        2 
  27  chr27_25495319     ASom    T    G        1      2        2 
  27  chr27_25495319     HCab    T    G        0      0        2 
  27  chr27_25495319     HPrz    T    G        0      0        2 
  27  chr27_25495319     ZBoe    T    G        1      2        2 
  27  chr27_25495319     ZGre    T    G        0      0        2 
  27  chr27_25495319     ZHar    T    G        1      2        2 
  27  chr27_25495319   Sample    T    G        1      2        2 
  27  chr27_25545305     AAsi    C    A        0      0        2 
  27  chr27_25545305     AKia    C    A        0      0        2 
  27  chr27_25545305     AOna    C    A        0      0        2 
  27  chr27_25545305     ASom    C    A        0      0        2 
  27  chr27_25545305     HCab    C    A        0      0        2 
  27  chr27_25545305     HPrz    C    A      0.5      1        2 
  27  chr27_25545305     ZBoe    C    A        0      0        2 
  27  chr27_25545305     ZGre    C    A        0      0        2 
  27  chr27_25545305     ZHar    C    A        0      0        2 
  27  chr27_25545305   Sample    C    A        0      0        2 
  27  chr27_25546758     AAsi    C    A        0      0        2 
  27  chr27_25546758     AKia    C    A        0      0        2 
  27  chr27_25546758     AOna    C    A        0      0        2 
  27  chr27_25546758     ASom    C    A        0      0        2 
  27  chr27_25546758     HCab    C    A        1      2        2 
  27  chr27_25546758     HPrz    C    A        1      2        2 
  27  chr27_25546758     ZBoe    C    A        0      0        2 
  27  chr27_25546758     ZGre    C    A        0      0        2 
  27  chr27_25546758     ZHar    C    A        0      0        2 
  27  chr27_25546758   Sample    C    A        0      0        2 
  27  chr27_25549350     AAsi    G    C        1      2        2 
  27  chr27_25549350     AKia    G    C        0      0        2 
  27  chr27_25549350     AOna    G    C        0      0        2 
  27  chr27_25549350     ASom    G    C        0      0        2 
  27  chr27_25549350     HCab    G    C        0      0        2 
  27  chr27_25549350     HPrz    G    C        0      0        2 
  27  chr27_25549350     ZBoe    G    C        0      0        2 
  27  chr27_25549350     ZGre    G    C        0      0        2 
  27  chr27_25549350     ZHar    G    C        0      0        2 
  27  chr27_25549350   Sample    G    C        1      2        2 
  27  chr27_25592224     AAsi    T    A        0      0        2 
  27  chr27_25592224     AKia    T    A        0      0        2 
  27  chr27_25592224     AOna    T    A        0      0        2 
  27  chr27_25592224     ASom    T    A        0      0        2 
  27  chr27_25592224     HCab    T    A      0.5      1        2 
  27  chr27_25592224     HPrz    T    A        0      0        2 
  27  chr27_25592224     ZBoe    T    A        0      0        2 
  27  chr27_25592224     ZGre    T    A        0      0        2 
  27  chr27_25592224     ZHar    T    A        0      0        2 
  27  chr27_25592224   Sample    T    A        0      0        2 
  27  chr27_25595840     AAsi    G    C        0      0        2 
  27  chr27_25595840     AKia    G    C        0      0        2 
  27  chr27_25595840     AOna    G    C        0      0        2 
  27  chr27_25595840     ASom    G    C        0      0        2 
  27  chr27_25595840     HCab    G    C        0      0        2 
  27  chr27_25595840     HPrz    G    C        0      0        2 
  27  chr27_25595840     ZBoe    G    C        1      2        2 
  27  chr27_25595840     ZGre    G    C        0      0        2 
  27  chr27_25595840     ZHar    G    C        0      0        2 
  27  chr27_25595840   Sample    G    C        0      0        2 
  27  chr27_25599363     AAsi    G    C        0      0        2 
  27  chr27_25599363     AKia    G    C        0      0        2 
  27  chr27_25599363     AOna    G    C        0      0        2 
  27  chr27_25599363     ASom    G    C      0.5      1        2 
  27  chr27_25599363     HCab    G    C        0      0        2 
  27  chr27_25599363     HPrz    G    C        0      0        2 
  27  chr27_25599363     ZBoe    G    C        0      0        2 
  27  chr27_25599363     ZGre    G    C        0      0        2 
  27  chr27_25599363     ZHar    G    C        0      0        2 
  27  chr27_25599363   Sample    G    C        0      0        2 
  27  chr27_25629774     AAsi    G    C        0      0        2 
  27  chr27_25629774     AKia    G    C        0      0        2 
  27  chr27_25629774     AOna    G    C        1      2        2 
  27  chr27_25629774     ASom    G    C        0      0        2 
  27  chr27_25629774     HCab    G    C        0      0        2 
  27  chr27_25629774     HPrz    G    C        0      0        2 
  27  chr27_25629774     ZBoe    G    C        0      0        2 
  27  chr27_25629774     ZGre    G    C        0      0        2 
  27  chr27_25629774     ZHar    G    C        0      0        2 
  27  chr27_25629774   Sample    G    C        0      0        2 
  27  chr27_25662400     AAsi    A    C        0      0        2 
  27  chr27_25662400     AKia    A    C      0.5      1        2 
  27  chr27_25662400     AOna    A    C        0      0        2 
  27  chr27_25662400     ASom    A    C        0      0        2 
  27  chr27_25662400     HCab    A    C        0      0        2 
  27  chr27_25662400     HPrz    A    C        0      0        2 
  27  chr27_25662400     ZBoe    A    C        0      0        2 
  27  chr27_25662400     ZGre    A    C        0      0        2 
  27  chr27_25662400     ZHar    A    C        0      0        2 
  27  chr27_25662400   Sample    A    C        0      0        2 
  27  chr27_25663826     AAsi    A    C        0      0        2 
  27  chr27_25663826     AKia    A    C        0      0        2 
  27  chr27_25663826     AOna    A    C        0      0        2 
  27  chr27_25663826     ASom    A    C        0      0        2 
  27  chr27_25663826     HCab    A    C        0      0        2 
  27  chr27_25663826     HPrz    A    C        0      0        2 
  27  chr27_25663826     ZBoe    A    C        0      0        2 
  27  chr27_25663826     ZGre    A    C      0.5      1        2 
  27  chr27_25663826     ZHar    A    C        0      0        2 
  27  chr27_25663826   Sample    A    C        0      0        2 
  27  chr27_25677662     AAsi    T    A      0.5      1        2 
  27  chr27_25677662     AKia    T    A        0      0        2 
  27  chr27_25677662     AOna    T    A        0      0        2 
  27  chr27_25677662     ASom    T    A        0      0        2 
  27  chr27_25677662     HCab    T    A        0      0        2 
  27  chr27_25677662     HPrz    T    A        0      0        2 
  27  chr27_25677662     ZBoe    T    A        0      0        2 
  27  chr27_25677662     ZGre    T    A        0      0        2 
  27  chr27_25677662     ZHar    T    A        0      0        2 
  27  chr27_25677662   Sample    T    A        1      2        2 
  27  chr27_25684149     AAsi    G    T        0      0        2 
  27  chr27_25684149     AKia    G    T        0      0        2 
  27  chr27_25684149     AOna    G    T        0      0        2 
  27  chr27_25684149     ASom    G    T        0      0        2 
  27  chr27_25684149     HCab    G    T        0      0        2 
  27  chr27_25684149     HPrz    G    T        0      0        2 
  27  chr27_25684149     ZBoe    G    T        0      0        2 
  27  chr27_25684149     ZGre    G    T        1      2        2 
  27  chr27_25684149     ZHar    G    T        0      0        2 
  27  chr27_25684149   Sample    G    T        0      0        2 
  27  chr27_25688530     AAsi    G    T        0      0        2 
  27  chr27_25688530     AKia    G    T        0      0        2 
  27  chr27_25688530     AOna    G    T        0      0        2 
  27  chr27_25688530     ASom    G    T        0      0        2 
  27  chr27_25688530     HCab    G    T        0      0        2 
  27  chr27_25688530     HPrz    G    T        0      0        2 
  27  chr27_25688530     ZBoe    G    T        1      2        2 
  27  chr27_25688530     ZGre    G    T        0      0        2 
  27  chr27_25688530     ZHar    G    T        0      0        2 
  27  chr27_25688530   Sample    G    T        0      0        2 
  27  chr27_25689471     AAsi    C    G        0      0        2 
  27  chr27_25689471     AKia    C    G        0      0        2 
  27  chr27_25689471     AOna    C    G        0      0        2 
  27  chr27_25689471     ASom    C    G        0      0        2 
  27  chr27_25689471     HCab    C    G      0.5      1        2 
  27  chr27_25689471     HPrz    C    G        0      0        2 
  27  chr27_25689471     ZBoe    C    G        0      0        2 
  27  chr27_25689471     ZGre    C    G        0      0        2 
  27  chr27_25689471     ZHar    C    G        0      0        2 
  27  chr27_25689471   Sample    C    G        0      0        2 
  27  chr27_25694237     AAsi    A    C        0      0        2 
  27  chr27_25694237     AKia    A    C        0      0        2 
  27  chr27_25694237     AOna    A    C        0      0        2 
  27  chr27_25694237     ASom    A    C        0      0        2 
  27  chr27_25694237     HCab    A    C        0      0        2 
  27  chr27_25694237     HPrz    A    C        0      0        2 
  27  chr27_25694237     ZBoe    A    C        0      0        2 
  27  chr27_25694237     ZGre    A    C        1      2        2 
  27  chr27_25694237     ZHar    A    C        0      0        2 
  27  chr27_25694237   Sample    A    C        0      0        2 
  27  chr27_25700664     AAsi    G    T        0      0        2 
  27  chr27_25700664     AKia    G    T        0      0        2 
  27  chr27_25700664     AOna    G    T        0      0        2 
  27  chr27_25700664     ASom    G    T        0      0        2 
  27  chr27_25700664     HCab    G    T        0      0        2 
  27  chr27_25700664     HPrz    G    T        0      0        2 
  27  chr27_25700664     ZBoe    G    T        0      0        2 
  27  chr27_25700664     ZGre    G    T        0      0        2 
  27  chr27_25700664     ZHar    G    T      0.5      1        2 
  27  chr27_25700664   Sample    G    T        0      0        2 
  27  chr27_25707513     AAsi    C    A        0      0        2 
  27  chr27_25707513     AKia    C    A        0      0        2 
  27  chr27_25707513     AOna    C    A        0      0        2 
  27  chr27_25707513     ASom    C    A        0      0        2 
  27  chr27_25707513     HCab    C    A      0.5      1        2 
  27  chr27_25707513     HPrz    C    A      0.5      1        2 
  27  chr27_25707513     ZBoe    C    A        0      0        2 
  27  chr27_25707513     ZGre    C    A        0      0        2 
  27  chr27_25707513     ZHar    C    A        0      0        2 
  27  chr27_25707513   Sample    C    A        0      0        2 
  27  chr27_25722023     AAsi    A    T        0      0        2 
  27  chr27_25722023     AKia    A    T        0      0        2 
  27  chr27_25722023     AOna    A    T        0      0        2 
  27  chr27_25722023     ASom    A    T        0      0        2 
  27  chr27_25722023     HCab    A    T        0      0        2 
  27  chr27_25722023     HPrz    A    T      0.5      1        2 
  27  chr27_25722023     ZBoe    A    T        0      0        2 
  27  chr27_25722023     ZGre    A    T        0      0        2 
  27  chr27_25722023     ZHar    A    T        0      0        2 
  27  chr27_25722023   Sample    A    T        0      0        2 
  27  chr27_25722930     AAsi    C    A        0      0        2 
  27  chr27_25722930     AKia    C    A        0      0        2 
  27  chr27_25722930     AOna    C    A      0.5      1        2 
  27  chr27_25722930     ASom    C    A        0      0        2 
  27  chr27_25722930     HCab    C    A        0      0        2 
  27  chr27_25722930     HPrz    C    A        0      0        2 
  27  chr27_25722930     ZBoe    C    A        0      0        2 
  27  chr27_25722930     ZGre    C    A        0      0        2 
  27  chr27_25722930     ZHar    C    A        0      0        2 
  27  chr27_25722930   Sample    C    A        0      0        2 
  27  chr27_25750278     AAsi    T    G        0      0        2 
  27  chr27_25750278     AKia    T    G        0      0        2 
  27  chr27_25750278     AOna    T    G      0.5      1        2 
  27  chr27_25750278     ASom    T    G        0      0        2 
  27  chr27_25750278     HCab    T    G        0      0        2 
  27  chr27_25750278     HPrz    T    G        0      0        2 
  27  chr27_25750278     ZBoe    T    G        0      0        2 
  27  chr27_25750278     ZGre    T    G        0      0        2 
  27  chr27_25750278     ZHar    T    G        0      0        2 
  27  chr27_25750278   Sample    T    G        0      0        2 
  27  chr27_25758740     AAsi    T    G        0      0        2 
  27  chr27_25758740     AKia    T    G        0      0        2 
  27  chr27_25758740     AOna    T    G        0      0        2 
  27  chr27_25758740     ASom    T    G        0      0        2 
  27  chr27_25758740     HCab    T    G        1      2        2 
  27  chr27_25758740     HPrz    T    G        1      2        2 
  27  chr27_25758740     ZBoe    T    G        0      0        2 
  27  chr27_25758740     ZGre    T    G        0      0        2 
  27  chr27_25758740     ZHar    T    G        0      0        2 
  27  chr27_25758740   Sample    T    G        0      0        2 
  27  chr27_25765864     AAsi    C    G        0      0        2 
  27  chr27_25765864     AKia    C    G        0      0        2 
  27  chr27_25765864     AOna    C    G        0      0        2 
  27  chr27_25765864     ASom    C    G        0      0        2 
  27  chr27_25765864     HCab    C    G        0      0        2 
  27  chr27_25765864     HPrz    C    G        0      0        2 
  27  chr27_25765864     ZBoe    C    G        0      0        2 
  27  chr27_25765864     ZGre    C    G        0      0        2 
  27  chr27_25765864     ZHar    C    G        1      2        2 
  27  chr27_25765864   Sample    C    G        0      0        2 
  27  chr27_25778181     AAsi    G    C        0      0        2 
  27  chr27_25778181     AKia    G    C        0      0        2 
  27  chr27_25778181     AOna    G    C        0      0        2 
  27  chr27_25778181     ASom    G    C        0      0        2 
  27  chr27_25778181     HCab    G    C        0      0        2 
  27  chr27_25778181     HPrz    G    C      0.5      1        2 
  27  chr27_25778181     ZBoe    G    C        0      0        2 
  27  chr27_25778181     ZGre    G    C        0      0        2 
  27  chr27_25778181     ZHar    G    C        0      0        2 
  27  chr27_25778181   Sample    G    C        0      0        2 
  27  chr27_25784598     AAsi    T    A        0      0        2 
  27  chr27_25784598     AKia    T    A        0      0        2 
  27  chr27_25784598     AOna    T    A        0      0        2 
  27  chr27_25784598     ASom    T    A        0      0        2 
  27  chr27_25784598     HCab    T    A        0      0        2 
  27  chr27_25784598     HPrz    T    A        0      0        2 
  27  chr27_25784598     ZBoe    T    A      0.5      1        2 
  27  chr27_25784598     ZGre    T    A        0      0        2 
  27  chr27_25784598     ZHar    T    A        0      0        2 
  27  chr27_25784598   Sample    T    A        0      0        2 
  27  chr27_25790986     AAsi    A    C        0      0        2 
  27  chr27_25790986     AKia    A    C        0      0        2 
  27  chr27_25790986     AOna    A    C        0      0        2 
  27  chr27_25790986     ASom    A    C        0      0        2 
  27  chr27_25790986     HCab    A    C        1      2        2 
  27  chr27_25790986     HPrz    A    C        1      2        2 
  27  chr27_25790986     ZBoe    A    C        0      0        2 
  27  chr27_25790986     ZGre    A    C        0      0        2 
  27  chr27_25790986     ZHar    A    C        0      0        2 
  27  chr27_25790986   Sample    A    C        0      0        2 
  27  chr27_25823741     AAsi    G    C        0      0        2 
  27  chr27_25823741     AKia    G    C        1      2        2 
  27  chr27_25823741     AOna    G    C        1      2        2 
  27  chr27_25823741     ASom    G    C        0      0        2 
  27  chr27_25823741     HCab    G    C        0      0        2 
  27  chr27_25823741     HPrz    G    C        0      0        2 
  27  chr27_25823741     ZBoe    G    C        0      0        2 
  27  chr27_25823741     ZGre    G    C        0      0        2 
  27  chr27_25823741     ZHar    G    C        0      0        2 
  27  chr27_25823741   Sample    G    C        0      0        2 
  27  chr27_25834907     AAsi    C    G      0.5      1        2 
  27  chr27_25834907     AKia    C    G        0      0        2 
  27  chr27_25834907     AOna    C    G        0      0        2 
  27  chr27_25834907     ASom    C    G        0      0        2 
  27  chr27_25834907     HCab    C    G        0      0        2 
  27  chr27_25834907     HPrz    C    G        0      0        2 
  27  chr27_25834907     ZBoe    C    G        0      0        2 
  27  chr27_25834907     ZGre    C    G        0      0        2 
  27  chr27_25834907     ZHar    C    G        0      0        2 
  27  chr27_25834907   Sample    C    G        1      2        2 
  27  chr27_25836414     AAsi    A    C        0      0        2 
  27  chr27_25836414     AKia    A    C        0      0        2 
  27  chr27_25836414     AOna    A    C        0      0        2 
  27  chr27_25836414     ASom    A    C        0      0        2 
  27  chr27_25836414     HCab    A    C        0      0        2 
  27  chr27_25836414     HPrz    A    C        0      0        2 
  27  chr27_25836414     ZBoe    A    C        0      0        2 
  27  chr27_25836414     ZGre    A    C        0      0        2 
  27  chr27_25836414     ZHar    A    C        1      2        2 
  27  chr27_25836414   Sample    A    C        0      0        2 
  27  chr27_25837309     AAsi    G    C        0      0        2 
  27  chr27_25837309     AKia    G    C        0      0        2 
  27  chr27_25837309     AOna    G    C        0      0        2 
  27  chr27_25837309     ASom    G    C        0      0        2 
  27  chr27_25837309     HCab    G    C        0      0        2 
  27  chr27_25837309     HPrz    G    C        0      0        2 
  27  chr27_25837309     ZBoe    G    C        0      0        2 
  27  chr27_25837309     ZGre    G    C        0      0        2 
  27  chr27_25837309     ZHar    G    C        1      2        2 
  27  chr27_25837309   Sample    G    C        0      0        2 
  27  chr27_25852086     AAsi    G    C        0      0        2 
  27  chr27_25852086     AKia    G    C        0      0        2 
  27  chr27_25852086     AOna    G    C        0      0        2 
  27  chr27_25852086     ASom    G    C        0      0        2 
  27  chr27_25852086     HCab    G    C      0.5      1        2 
  27  chr27_25852086     HPrz    G    C      0.5      1        2 
  27  chr27_25852086     ZBoe    G    C        0      0        2 
  27  chr27_25852086     ZGre    G    C        0      0        2 
  27  chr27_25852086     ZHar    G    C        0      0        2 
  27  chr27_25852086   Sample    G    C        0      0        2 
  27  chr27_25870591     AAsi    G    C        0      0        2 
  27  chr27_25870591     AKia    G    C        0      0        2 
  27  chr27_25870591     AOna    G    C        0      0        2 
  27  chr27_25870591     ASom    G    C        0      0        2 
  27  chr27_25870591     HCab    G    C        0      0        2 
  27  chr27_25870591     HPrz    G    C        0      0        2 
  27  chr27_25870591     ZBoe    G    C      0.5      1        2 
  27  chr27_25870591     ZGre    G    C        0      0        2 
  27  chr27_25870591     ZHar    G    C        0      0        2 
  27  chr27_25870591   Sample    G    C        0      0        2 
  27  chr27_25877531     AAsi    T    A        0      0        2 
  27  chr27_25877531     AKia    T    A        0      0        2 
  27  chr27_25877531     AOna    T    A        0      0        2 
  27  chr27_25877531     ASom    T    A        0      0        2 
  27  chr27_25877531     HCab    T    A        1      2        2 
  27  chr27_25877531     HPrz    T    A        1      2        2 
  27  chr27_25877531     ZBoe    T    A        0      0        2 
  27  chr27_25877531     ZGre    T    A        0      0        2 
  27  chr27_25877531     ZHar    T    A        0      0        2 
  27  chr27_25877531   Sample    T    A        0      0        2 
  27  chr27_25900855     AAsi    A    T      0.5      1        2 
  27  chr27_25900855     AKia    A    T        0      0        2 
  27  chr27_25900855     AOna    A    T        0      0        2 
  27  chr27_25900855     ASom    A    T        0      0        2 
  27  chr27_25900855     HCab    A    T        0      0        2 
  27  chr27_25900855     HPrz    A    T        0      0        2 
  27  chr27_25900855     ZBoe    A    T        0      0        2 
  27  chr27_25900855     ZGre    A    T        0      0        2 
  27  chr27_25900855     ZHar    A    T        0      0        2 
  27  chr27_25900855   Sample    A    T        0      0        2 
  27  chr27_25922851     AAsi    A    C        0      0        2 
  27  chr27_25922851     AKia    A    C        0      0        2 
  27  chr27_25922851     AOna    A    C      0.5      1        2 
  27  chr27_25922851     ASom    A    C        0      0        2 
  27  chr27_25922851     HCab    A    C        0      0        2 
  27  chr27_25922851     HPrz    A    C        0      0        2 
  27  chr27_25922851     ZBoe    A    C        0      0        2 
  27  chr27_25922851     ZGre    A    C        0      0        2 
  27  chr27_25922851     ZHar    A    C        0      0        2 
  27  chr27_25922851   Sample    A    C        0      0        2 
  27  chr27_25932413     AAsi    C    G        0      0        2 
  27  chr27_25932413     AKia    C    G        0      0        2 
  27  chr27_25932413     AOna    C    G        0      0        2 
  27  chr27_25932413     ASom    C    G        0      0        2 
  27  chr27_25932413     HCab    C    G        0      0        2 
  27  chr27_25932413     HPrz    C    G        0      0        2 
  27  chr27_25932413     ZBoe    C    G      0.5      1        2 
  27  chr27_25932413     ZGre    C    G        0      0        2 
  27  chr27_25932413     ZHar    C    G        0      0        2 
  27  chr27_25932413   Sample    C    G        0      0        2 
  27  chr27_25945236     AAsi    G    C        0      0        2 
  27  chr27_25945236     AKia    G    C        0      0        2 
  27  chr27_25945236     AOna    G    C        0      0        2 
  27  chr27_25945236     ASom    G    C        0      0        2 
  27  chr27_25945236     HCab    G    C        0      0        2 
  27  chr27_25945236     HPrz    G    C        0      0        2 
  27  chr27_25945236     ZBoe    G    C        1      2        2 
  27  chr27_25945236     ZGre    G    C        0      0        2 
  27  chr27_25945236     ZHar    G    C        0      0        2 
  27  chr27_25945236   Sample    G    C        0      0        2 
  27  chr27_25965471     AAsi    G    C        0      0        2 
  27  chr27_25965471     AKia    G    C        0      0        2 
  27  chr27_25965471     AOna    G    C        0      0        2 
  27  chr27_25965471     ASom    G    C        0      0        2 
  27  chr27_25965471     HCab    G    C        0      0        2 
  27  chr27_25965471     HPrz    G    C        0      0        2 
  27  chr27_25965471     ZBoe    G    C      0.5      1        2 
  27  chr27_25965471     ZGre    G    C        0      0        2 
  27  chr27_25965471     ZHar    G    C        0      0        2 
  27  chr27_25965471   Sample    G    C        0      0        2 
  27  chr27_25997089     AAsi    T    G        0      0        2 
  27  chr27_25997089     AKia    T    G        0      0        2 
  27  chr27_25997089     AOna    T    G        0      0        2 
  27  chr27_25997089     ASom    T    G        0      0        2 
  27  chr27_25997089     HCab    T    G        0      0        2 
  27  chr27_25997089     HPrz    T    G        0      0        2 
  27  chr27_25997089     ZBoe    T    G      0.5      1        2 
  27  chr27_25997089     ZGre    T    G        0      0        2 
  27  chr27_25997089     ZHar    T    G        0      0        2 
  27  chr27_25997089   Sample    T    G        0      0        2 
  27  chr27_26028005     AAsi    C    G        0      0        2 
  27  chr27_26028005     AKia    C    G        0      0        2 
  27  chr27_26028005     AOna    C    G        0      0        2 
  27  chr27_26028005     ASom    C    G        0      0        2 
  27  chr27_26028005     HCab    C    G        0      0        2 
  27  chr27_26028005     HPrz    C    G        0      0        2 
  27  chr27_26028005     ZBoe    C    G      0.5      1        2 
  27  chr27_26028005     ZGre    C    G        0      0        2 
  27  chr27_26028005     ZHar    C    G        0      0        2 
  27  chr27_26028005   Sample    C    G        0      0        2 
  27  chr27_26029785     AAsi    A    C        0      0        2 
  27  chr27_26029785     AKia    A    C        0      0        2 
  27  chr27_26029785     AOna    A    C        0      0        2 
  27  chr27_26029785     ASom    A    C        0      0        2 
  27  chr27_26029785     HCab    A    C      0.5      1        2 
  27  chr27_26029785     HPrz    A    C        1      2        2 
  27  chr27_26029785     ZBoe    A    C        0      0        2 
  27  chr27_26029785     ZGre    A    C        0      0        2 
  27  chr27_26029785     ZHar    A    C        0      0        2 
  27  chr27_26029785   Sample    A    C        0      0        2 
  27  chr27_26051206     AAsi    A    C        0      0        2 
  27  chr27_26051206     AKia    A    C        0      0        2 
  27  chr27_26051206     AOna    A    C        0      0        2 
  27  chr27_26051206     ASom    A    C        0      0        2 
  27  chr27_26051206     HCab    A    C      0.5      1        2 
  27  chr27_26051206     HPrz    A    C        1      2        2 
  27  chr27_26051206     ZBoe    A    C        0      0        2 
  27  chr27_26051206     ZGre    A    C        0      0        2 
  27  chr27_26051206     ZHar    A    C        0      0        2 
  27  chr27_26051206   Sample    A    C        0      0        2 
  27  chr27_26079118     AAsi    C    A        0      0        2 
  27  chr27_26079118     AKia    C    A        0      0        2 
  27  chr27_26079118     AOna    C    A        0      0        2 
  27  chr27_26079118     ASom    C    A        0      0        2 
  27  chr27_26079118     HCab    C    A        0      0        2 
  27  chr27_26079118     HPrz    C    A        0      0        2 
  27  chr27_26079118     ZBoe    C    A      0.5      1        2 
  27  chr27_26079118     ZGre    C    A        0      0        2 
  27  chr27_26079118     ZHar    C    A        0      0        2 
  27  chr27_26079118   Sample    C    A        0      0        2 
  27  chr27_26082012     AAsi    T    A        0      0        2 
  27  chr27_26082012     AKia    T    A        0      0        2 
  27  chr27_26082012     AOna    T    A        0      0        2 
  27  chr27_26082012     ASom    T    A        1      2        2 
  27  chr27_26082012     HCab    T    A        0      0        2 
  27  chr27_26082012     HPrz    T    A        0      0        2 
  27  chr27_26082012     ZBoe    T    A        0      0        2 
  27  chr27_26082012     ZGre    T    A        0      0        2 
  27  chr27_26082012     ZHar    T    A        0      0        2 
  27  chr27_26082012   Sample    T    A        0      0        2 
  27  chr27_26088240     AAsi    T    G        0      0        2 
  27  chr27_26088240     AKia    T    G        0      0        2 
  27  chr27_26088240     AOna    T    G        0      0        2 
  27  chr27_26088240     ASom    T    G        0      0        2 
  27  chr27_26088240     HCab    T    G        0      0        2 
  27  chr27_26088240     HPrz    T    G        0      0        2 
  27  chr27_26088240     ZBoe    T    G      0.5      1        2 
  27  chr27_26088240     ZGre    T    G        1      2        2 
  27  chr27_26088240     ZHar    T    G        0      0        2 
  27  chr27_26088240   Sample    T    G        0      0        2 
  27  chr27_26126661     AAsi    G    T        0      0        2 
  27  chr27_26126661     AKia    G    T        0      0        2 
  27  chr27_26126661     AOna    G    T        0      0        2 
  27  chr27_26126661     ASom    G    T        0      0        2 
  27  chr27_26126661     HCab    G    T        0      0        2 
  27  chr27_26126661     HPrz    G    T        0      0        2 
  27  chr27_26126661     ZBoe    G    T        0      0        2 
  27  chr27_26126661     ZGre    G    T        1      2        2 
  27  chr27_26126661     ZHar    G    T      0.5      1        2 
  27  chr27_26126661   Sample    G    T        0      0        2 
  27  chr27_26128705     AAsi    T    G        0      0        2 
  27  chr27_26128705     AKia    T    G        0      0        2 
  27  chr27_26128705     AOna    T    G        0      0        2 
  27  chr27_26128705     ASom    T    G        0      0        2 
  27  chr27_26128705     HCab    T    G        1      2        2 
  27  chr27_26128705     HPrz    T    G        1      2        2 
  27  chr27_26128705     ZBoe    T    G        0      0        2 
  27  chr27_26128705     ZGre    T    G        0      0        2 
  27  chr27_26128705     ZHar    T    G        0      0        2 
  27  chr27_26128705   Sample    T    G        0      0        2 
  27  chr27_26157029     AAsi    A    C        0      0        2 
  27  chr27_26157029     AKia    A    C        0      0        2 
  27  chr27_26157029     AOna    A    C        0      0        2 
  27  chr27_26157029     ASom    A    C        0      0        2 
  27  chr27_26157029     HCab    A    C        0      0        2 
  27  chr27_26157029     HPrz    A    C        0      0        2 
  27  chr27_26157029     ZBoe    A    C      0.5      1        2 
  27  chr27_26157029     ZGre    A    C        0      0        2 
  27  chr27_26157029     ZHar    A    C        0      0        2 
  27  chr27_26157029   Sample    A    C        0      0        2 
  27  chr27_26164548     AAsi    T    G        0      0        2 
  27  chr27_26164548     AKia    T    G        0      0        2 
  27  chr27_26164548     AOna    T    G      0.5      1        2 
  27  chr27_26164548     ASom    T    G        0      0        2 
  27  chr27_26164548     HCab    T    G        0      0        2 
  27  chr27_26164548     HPrz    T    G        0      0        2 
  27  chr27_26164548     ZBoe    T    G        0      0        2 
  27  chr27_26164548     ZGre    T    G        0      0        2 
  27  chr27_26164548     ZHar    T    G        0      0        2 
  27  chr27_26164548   Sample    T    G        0      0        2 
  27  chr27_26183030     AAsi    A    C        0      0        2 
  27  chr27_26183030     AKia    A    C        0      0        2 
  27  chr27_26183030     AOna    A    C        0      0        2 
  27  chr27_26183030     ASom    A    C        0      0        2 
  27  chr27_26183030     HCab    A    C        1      2        2 
  27  chr27_26183030     HPrz    A    C        1      2        2 
  27  chr27_26183030     ZBoe    A    C        0      0        2 
  27  chr27_26183030     ZGre    A    C        0      0        2 
  27  chr27_26183030     ZHar    A    C        0      0        2 
  27  chr27_26183030   Sample    A    C        0      0        2 
  27  chr27_26185757     AAsi    G    T        1      2        2 
  27  chr27_26185757     AKia    G    T        0      0        2 
  27  chr27_26185757     AOna    G    T        0      0        2 
  27  chr27_26185757     ASom    G    T        1      2        2 
  27  chr27_26185757     HCab    G    T        0      0        2 
  27  chr27_26185757     HPrz    G    T        0      0        2 
  27  chr27_26185757     ZBoe    G    T        0      0        2 
  27  chr27_26185757     ZGre    G    T        0      0        2 
  27  chr27_26185757     ZHar    G    T        0      0        2 
  27  chr27_26185757   Sample    G    T        1      2        2 
  27  chr27_26229955     AAsi    G    C      0.5      1        2 
  27  chr27_26229955     AKia    G    C        0      0        2 
  27  chr27_26229955     AOna    G    C        0      0        2 
  27  chr27_26229955     ASom    G    C        0      0        2 
  27  chr27_26229955     HCab    G    C        0      0        2 
  27  chr27_26229955     HPrz    G    C        0      0        2 
  27  chr27_26229955     ZBoe    G    C        0      0        2 
  27  chr27_26229955     ZGre    G    C        0      0        2 
  27  chr27_26229955     ZHar    G    C        0      0        2 
  27  chr27_26229955   Sample    G    C        0      0        2 
  27  chr27_26236171     AAsi    T    G        0      0        2 
  27  chr27_26236171     AKia    T    G        0      0        2 
  27  chr27_26236171     AOna    T    G        0      0        2 
  27  chr27_26236171     ASom    T    G        0      0        2 
  27  chr27_26236171     HCab    T    G        1      2        2 
  27  chr27_26236171     HPrz    T    G        1      2        2 
  27  chr27_26236171     ZBoe    T    G        0      0        2 
  27  chr27_26236171     ZGre    T    G        0      0        2 
  27  chr27_26236171     ZHar    T    G        0      0        2 
  27  chr27_26236171   Sample    T    G        0      0        2 
  27  chr27_26247032     AAsi    T    A        0      0        2 
  27  chr27_26247032     AKia    T    A        0      0        2 
  27  chr27_26247032     AOna    T    A        0      0        2 
  27  chr27_26247032     ASom    T    A        0      0        2 
  27  chr27_26247032     HCab    T    A        0      0        2 
  27  chr27_26247032     HPrz    T    A        0      0        2 
  27  chr27_26247032     ZBoe    T    A        0      0        2 
  27  chr27_26247032     ZGre    T    A      0.5      1        2 
  27  chr27_26247032     ZHar    T    A        0      0        2 
  27  chr27_26247032   Sample    T    A        0      0        2 
  27  chr27_26258141     AAsi    T    A        0      0        2 
  27  chr27_26258141     AKia    T    A        0      0        2 
  27  chr27_26258141     AOna    T    A        0      0        2 
  27  chr27_26258141     ASom    T    A        0      0        2 
  27  chr27_26258141     HCab    T    A      0.5      1        2 
  27  chr27_26258141     HPrz    T    A        0      0        2 
  27  chr27_26258141     ZBoe    T    A        0      0        2 
  27  chr27_26258141     ZGre    T    A        0      0        2 
  27  chr27_26258141     ZHar    T    A        0      0        2 
  27  chr27_26258141   Sample    T    A        0      0        2 
  27  chr27_26282037     AAsi    C    A        0      0        2 
  27  chr27_26282037     AKia    C    A        0      0        2 
  27  chr27_26282037     AOna    C    A        0      0        2 
  27  chr27_26282037     ASom    C    A        0      0        2 
  27  chr27_26282037     HCab    C    A        0      0        2 
  27  chr27_26282037     HPrz    C    A        0      0        2 
  27  chr27_26282037     ZBoe    C    A        0      0        2 
  27  chr27_26282037     ZGre    C    A      0.5      1        2 
  27  chr27_26282037     ZHar    C    A        0      0        2 
  27  chr27_26282037   Sample    C    A        0      0        2 
  27  chr27_26307844     AAsi    C    G        0      0        2 
  27  chr27_26307844     AKia    C    G        0      0        2 
  27  chr27_26307844     AOna    C    G        0      0        2 
  27  chr27_26307844     ASom    C    G        0      0        2 
  27  chr27_26307844     HCab    C    G        0      0        2 
  27  chr27_26307844     HPrz    C    G        0      0        2 
  27  chr27_26307844     ZBoe    C    G        0      0        2 
  27  chr27_26307844     ZGre    C    G        0      0        2 
  27  chr27_26307844     ZHar    C    G        1      2        2 
  27  chr27_26307844   Sample    C    G        0      0        2 
  27  chr27_26308177     AAsi    A    T        1      2        2 
  27  chr27_26308177     AKia    A    T        0      0        2 
  27  chr27_26308177     AOna    A    T        0      0        2 
  27  chr27_26308177     ASom    A    T        1      2        2 
  27  chr27_26308177     HCab    A    T        0      0        2 
  27  chr27_26308177     HPrz    A    T        0      0        2 
  27  chr27_26308177     ZBoe    A    T        0      0        2 
  27  chr27_26308177     ZGre    A    T        0      0        2 
  27  chr27_26308177     ZHar    A    T        0      0        2 
  27  chr27_26308177   Sample    A    T        1      2        2 
  27  chr27_26320233     AAsi    T    G        0      0        2 
  27  chr27_26320233     AKia    T    G        0      0        2 
  27  chr27_26320233     AOna    T    G        0      0        2 
  27  chr27_26320233     ASom    T    G        0      0        2 
  27  chr27_26320233     HCab    T    G        1      2        2 
  27  chr27_26320233     HPrz    T    G        1      2        2 
  27  chr27_26320233     ZBoe    T    G        0      0        2 
  27  chr27_26320233     ZGre    T    G        0      0        2 
  27  chr27_26320233     ZHar    T    G        0      0        2 
  27  chr27_26320233   Sample    T    G        0      0        2 
  27  chr27_26322792     AAsi    C    A        0      0        2 
  27  chr27_26322792     AKia    C    A        0      0        2 
  27  chr27_26322792     AOna    C    A        0      0        2 
  27  chr27_26322792     ASom    C    A        0      0        2 
  27  chr27_26322792     HCab    C    A      0.5      1        2 
  27  chr27_26322792     HPrz    C    A        0      0        2 
  27  chr27_26322792     ZBoe    C    A        0      0        2 
  27  chr27_26322792     ZGre    C    A        0      0        2 
  27  chr27_26322792     ZHar    C    A        0      0        2 
  27  chr27_26322792   Sample    C    A        0      0        2 
  27  chr27_26352973     AAsi    C    A        0      0        2 
  27  chr27_26352973     AKia    C    A      0.5      1        2 
  27  chr27_26352973     AOna    C    A        1      2        2 
  27  chr27_26352973     ASom    C    A        0      0        2 
  27  chr27_26352973     HCab    C    A        0      0        2 
  27  chr27_26352973     HPrz    C    A        0      0        2 
  27  chr27_26352973     ZBoe    C    A        0      0        2 
  27  chr27_26352973     ZGre    C    A        0      0        2 
  27  chr27_26352973     ZHar    C    A        0      0        2 
  27  chr27_26352973   Sample    C    A        0      0        2 
  27  chr27_26365218     AAsi    T    G        0      0        2 
  27  chr27_26365218     AKia    T    G        0      0        2 
  27  chr27_26365218     AOna    T    G        0      0        2 
  27  chr27_26365218     ASom    T    G        0      0        2 
  27  chr27_26365218     HCab    T    G        0      0        2 
  27  chr27_26365218     HPrz    T    G        0      0        2 
  27  chr27_26365218     ZBoe    T    G      0.5      1        2 
  27  chr27_26365218     ZGre    T    G        0      0        2 
  27  chr27_26365218     ZHar    T    G        0      0        2 
  27  chr27_26365218   Sample    T    G        0      0        2 
  27  chr27_26422323     AAsi    C    A        0      0        2 
  27  chr27_26422323     AKia    C    A        0      0        2 
  27  chr27_26422323     AOna    C    A        0      0        2 
  27  chr27_26422323     ASom    C    A        0      0        2 
  27  chr27_26422323     HCab    C    A      0.5      1        2 
  27  chr27_26422323     HPrz    C    A        1      2        2 
  27  chr27_26422323     ZBoe    C    A        0      0        2 
  27  chr27_26422323     ZGre    C    A        0      0        2 
  27  chr27_26422323     ZHar    C    A        0      0        2 
  27  chr27_26422323   Sample    C    A        0      0        2 
  27  chr27_26443273     AAsi    A    T        0      0        2 
  27  chr27_26443273     AKia    A    T        0      0        2 
  27  chr27_26443273     AOna    A    T        0      0        2 
  27  chr27_26443273     ASom    A    T        0      0        2 
  27  chr27_26443273     HCab    A    T      0.5      1        2 
  27  chr27_26443273     HPrz    A    T        1      2        2 
  27  chr27_26443273     ZBoe    A    T        0      0        2 
  27  chr27_26443273     ZGre    A    T        0      0        2 
  27  chr27_26443273     ZHar    A    T        0      0        2 
  27  chr27_26443273   Sample    A    T        0      0        2 
  27  chr27_26451199     AAsi    T    G        0      0        2 
  27  chr27_26451199     AKia    T    G        0      0        2 
  27  chr27_26451199     AOna    T    G        0      0        2 
  27  chr27_26451199     ASom    T    G      0.5      1        2 
  27  chr27_26451199     HCab    T    G        0      0        2 
  27  chr27_26451199     HPrz    T    G        0      0        2 
  27  chr27_26451199     ZBoe    T    G        0      0        2 
  27  chr27_26451199     ZGre    T    G        0      0        2 
  27  chr27_26451199     ZHar    T    G        0      0        2 
  27  chr27_26451199   Sample    T    G        0      0        2 
  27  chr27_26468571     AAsi    C    A        0      0        2 
  27  chr27_26468571     AKia    C    A        0      0        2 
  27  chr27_26468571     AOna    C    A        0      0        2 
  27  chr27_26468571     ASom    C    A        0      0        2 
  27  chr27_26468571     HCab    C    A        1      2        2 
  27  chr27_26468571     HPrz    C    A        1      2        2 
  27  chr27_26468571     ZBoe    C    A        0      0        2 
  27  chr27_26468571     ZGre    C    A        0      0        2 
  27  chr27_26468571     ZHar    C    A        0      0        2 
  27  chr27_26468571   Sample    C    A        0      0        2 
  27  chr27_26489285     AAsi    T    A        0      0        2 
  27  chr27_26489285     AKia    T    A        0      0        2 
  27  chr27_26489285     AOna    T    A        0      0        2 
  27  chr27_26489285     ASom    T    A        0      0        2 
  27  chr27_26489285     HCab    T    A        1      2        2 
  27  chr27_26489285     HPrz    T    A        1      2        2 
  27  chr27_26489285     ZBoe    T    A        0      0        2 
  27  chr27_26489285     ZGre    T    A        0      0        2 
  27  chr27_26489285     ZHar    T    A        0      0        2 
  27  chr27_26489285   Sample    T    A        0      0        2 
  27  chr27_26510650     AAsi    C    A        0      0        2 
  27  chr27_26510650     AKia    C    A        0      0        2 
  27  chr27_26510650     AOna    C    A      0.5      1        2 
  27  chr27_26510650     ASom    C    A        0      0        2 
  27  chr27_26510650     HCab    C    A        0      0        2 
  27  chr27_26510650     HPrz    C    A        0      0        2 
  27  chr27_26510650     ZBoe    C    A        0      0        2 
  27  chr27_26510650     ZGre    C    A        0      0        2 
  27  chr27_26510650     ZHar    C    A        0      0        2 
  27  chr27_26510650   Sample    C    A        0      0        2 
  27  chr27_26525460     AAsi    A    C        0      0        2 
  27  chr27_26525460     AKia    A    C        0      0        2 
  27  chr27_26525460     AOna    A    C        0      0        2 
  27  chr27_26525460     ASom    A    C        0      0        2 
  27  chr27_26525460     HCab    A    C        0      0        2 
  27  chr27_26525460     HPrz    A    C        0      0        2 
  27  chr27_26525460     ZBoe    A    C      0.5      1        2 
  27  chr27_26525460     ZGre    A    C        0      0        2 
  27  chr27_26525460     ZHar    A    C        0      0        2 
  27  chr27_26525460   Sample    A    C        0      0        2 
  27  chr27_26540735     AAsi    T    A        0      0        2 
  27  chr27_26540735     AKia    T    A        0      0        2 
  27  chr27_26540735     AOna    T    A        0      0        2 
  27  chr27_26540735     ASom    T    A        0      0        2 
  27  chr27_26540735     HCab    T    A        0      0        2 
  27  chr27_26540735     HPrz    T    A        0      0        2 
  27  chr27_26540735     ZBoe    T    A      0.5      1        2 
  27  chr27_26540735     ZGre    T    A        0      0        2 
  27  chr27_26540735     ZHar    T    A        0      0        2 
  27  chr27_26540735   Sample    T    A        0      0        2 
  27  chr27_26541609     AAsi    C    A        0      0        2 
  27  chr27_26541609     AKia    C    A        0      0        2 
  27  chr27_26541609     AOna    C    A        0      0        2 
  27  chr27_26541609     ASom    C    A        0      0        2 
  27  chr27_26541609     HCab    C    A        0      0        2 
  27  chr27_26541609     HPrz    C    A        0      0        2 
  27  chr27_26541609     ZBoe    C    A        0      0        2 
  27  chr27_26541609     ZGre    C    A        1      2        2 
  27  chr27_26541609     ZHar    C    A        0      0        2 
  27  chr27_26541609   Sample    C    A        0      0        2 
  27  chr27_26566816     AAsi    T    G        0      0        2 
  27  chr27_26566816     AKia    T    G        0      0        2 
  27  chr27_26566816     AOna    T    G        0      0        2 
  27  chr27_26566816     ASom    T    G        0      0        2 
  27  chr27_26566816     HCab    T    G        1      2        2 
  27  chr27_26566816     HPrz    T    G        1      2        2 
  27  chr27_26566816     ZBoe    T    G        0      0        2 
  27  chr27_26566816     ZGre    T    G        0      0        2 
  27  chr27_26566816     ZHar    T    G        0      0        2 
  27  chr27_26566816   Sample    T    G        0      0        2 
  27  chr27_26593887     AAsi    G    T        0      0        2 
  27  chr27_26593887     AKia    G    T        0      0        2 
  27  chr27_26593887     AOna    G    T        0      0        2 
  27  chr27_26593887     ASom    G    T        0      0        2 
  27  chr27_26593887     HCab    G    T        0      0        2 
  27  chr27_26593887     HPrz    G    T        0      0        2 
  27  chr27_26593887     ZBoe    G    T        1      2        2 
  27  chr27_26593887     ZGre    G    T      0.5      1        2 
  27  chr27_26593887     ZHar    G    T        0      0        2 
  27  chr27_26593887   Sample    G    T        0      0        2 
  27  chr27_26594715     AAsi    C    A        0      0        2 
  27  chr27_26594715     AKia    C    A        0      0        2 
  27  chr27_26594715     AOna    C    A      0.5      1        2 
  27  chr27_26594715     ASom    C    A        0      0        2 
  27  chr27_26594715     HCab    C    A        0      0        2 
  27  chr27_26594715     HPrz    C    A        0      0        2 
  27  chr27_26594715     ZBoe    C    A        0      0        2 
  27  chr27_26594715     ZGre    C    A        0      0        2 
  27  chr27_26594715     ZHar    C    A        0      0        2 
  27  chr27_26594715   Sample    C    A        0      0        2 
  27  chr27_26595417     AAsi    A    T        0      0        2 
  27  chr27_26595417     AKia    A    T        0      0        2 
  27  chr27_26595417     AOna    A    T        0      0        2 
  27  chr27_26595417     ASom    A    T        0      0        2 
  27  chr27_26595417     HCab    A    T        1      2        2 
  27  chr27_26595417     HPrz    A    T        1      2        2 
  27  chr27_26595417     ZBoe    A    T        0      0        2 
  27  chr27_26595417     ZGre    A    T        0      0        2 
  27  chr27_26595417     ZHar    A    T        0      0        2 
  27  chr27_26595417   Sample    A    T        0      0        2 
  27  chr27_26637219     AAsi    C    A      0.5      1        2 
  27  chr27_26637219     AKia    C    A        0      0        2 
  27  chr27_26637219     AOna    C    A        0      0        2 
  27  chr27_26637219     ASom    C    A      0.5      1        2 
  27  chr27_26637219     HCab    C    A        0      0        2 
  27  chr27_26637219     HPrz    C    A        0      0        2 
  27  chr27_26637219     ZBoe    C    A        0      0        2 
  27  chr27_26637219     ZGre    C    A        0      0        2 
  27  chr27_26637219     ZHar    C    A        0      0        2 
  27  chr27_26637219   Sample    C    A        0      0        2 
  27  chr27_26669945     AAsi    A    T        0      0        2 
  27  chr27_26669945     AKia    A    T        0      0        2 
  27  chr27_26669945     AOna    A    T        0      0        2 
  27  chr27_26669945     ASom    A    T        0      0        2 
  27  chr27_26669945     HCab    A    T        0      0        2 
  27  chr27_26669945     HPrz    A    T        1      2        2 
  27  chr27_26669945     ZBoe    A    T        0      0        2 
  27  chr27_26669945     ZGre    A    T        0      0        2 
  27  chr27_26669945     ZHar    A    T        0      0        2 
  27  chr27_26669945   Sample    A    T        0      0        2 
  27  chr27_26672716     AAsi    T    A      0.5      1        2 
  27  chr27_26672716     AKia    T    A        0      0        2 
  27  chr27_26672716     AOna    T    A        0      0        2 
  27  chr27_26672716     ASom    T    A        0      0        2 
  27  chr27_26672716     HCab    T    A        0      0        2 
  27  chr27_26672716     HPrz    T    A        0      0        2 
  27  chr27_26672716     ZBoe    T    A        0      0        2 
  27  chr27_26672716     ZGre    T    A        0      0        2 
  27  chr27_26672716     ZHar    T    A        0      0        2 
  27  chr27_26672716   Sample    T    A        1      2        2 
  27  chr27_26678291     AAsi    A    T        0      0        2 
  27  chr27_26678291     AKia    A    T        0      0        2 
  27  chr27_26678291     AOna    A    T        0      0        2 
  27  chr27_26678291     ASom    A    T        0      0        2 
  27  chr27_26678291     HCab    A    T      0.5      1        2 
  27  chr27_26678291     HPrz    A    T        0      0        2 
  27  chr27_26678291     ZBoe    A    T        0      0        2 
  27  chr27_26678291     ZGre    A    T        0      0        2 
  27  chr27_26678291     ZHar    A    T        0      0        2 
  27  chr27_26678291   Sample    A    T        0      0        2 
  27  chr27_26699966     AAsi    C    G        1      2        2 
  27  chr27_26699966     AKia    C    G        0      0        2 
  27  chr27_26699966     AOna    C    G        0      0        2 
  27  chr27_26699966     ASom    C    G        0      0        2 
  27  chr27_26699966     HCab    C    G        0      0        2 
  27  chr27_26699966     HPrz    C    G        0      0        2 
  27  chr27_26699966     ZBoe    C    G        0      0        2 
  27  chr27_26699966     ZGre    C    G        0      0        2 
  27  chr27_26699966     ZHar    C    G        0      0        2 
  27  chr27_26699966   Sample    C    G        1      2        2 
  27  chr27_26720062     AAsi    T    A        0      0        2 
  27  chr27_26720062     AKia    T    A      0.5      1        2 
  27  chr27_26720062     AOna    T    A        0      0        2 
  27  chr27_26720062     ASom    T    A        0      0        2 
  27  chr27_26720062     HCab    T    A        0      0        2 
  27  chr27_26720062     HPrz    T    A        0      0        2 
  27  chr27_26720062     ZBoe    T    A        0      0        2 
  27  chr27_26720062     ZGre    T    A        0      0        2 
  27  chr27_26720062     ZHar    T    A        0      0        2 
  27  chr27_26720062   Sample    T    A        0      0        2 
  27  chr27_26731390     AAsi    T    G        1      2        2 
  27  chr27_26731390     AKia    T    G        0      0        2 
  27  chr27_26731390     AOna    T    G        0      0        2 
  27  chr27_26731390     ASom    T    G      0.5      1        2 
  27  chr27_26731390     HCab    T    G        0      0        2 
  27  chr27_26731390     HPrz    T    G        0      0        2 
  27  chr27_26731390     ZBoe    T    G        0      0        2 
  27  chr27_26731390     ZGre    T    G        0      0        2 
  27  chr27_26731390     ZHar    T    G        0      0        2 
  27  chr27_26731390   Sample    T    G        1      2        2 
  27  chr27_26735177     AAsi    A    T        1      2        2 
  27  chr27_26735177     AKia    A    T        0      0        2 
  27  chr27_26735177     AOna    A    T        0      0        2 
  27  chr27_26735177     ASom    A    T        0      0        2 
  27  chr27_26735177     HCab    A    T        0      0        2 
  27  chr27_26735177     HPrz    A    T        0      0        2 
  27  chr27_26735177     ZBoe    A    T        1      2        2 
  27  chr27_26735177     ZGre    A    T        1      2        2 
  27  chr27_26735177     ZHar    A    T        1      2        2 
  27  chr27_26735177   Sample    A    T        1      2        2 
  27  chr27_26741191     AAsi    A    T        0      0        2 
  27  chr27_26741191     AKia    A    T        0      0        2 
  27  chr27_26741191     AOna    A    T        0      0        2 
  27  chr27_26741191     ASom    A    T        0      0        2 
  27  chr27_26741191     HCab    A    T        1      2        2 
  27  chr27_26741191     HPrz    A    T        1      2        2 
  27  chr27_26741191     ZBoe    A    T        0      0        2 
  27  chr27_26741191     ZGre    A    T        0      0        2 
  27  chr27_26741191     ZHar    A    T        0      0        2 
  27  chr27_26741191   Sample    A    T        0      0        2 
  27  chr27_26758227     AAsi    G    C        0      0        2 
  27  chr27_26758227     AKia    G    C        0      0        2 
  27  chr27_26758227     AOna    G    C        0      0        2 
  27  chr27_26758227     ASom    G    C        0      0        2 
  27  chr27_26758227     HCab    G    C        0      0        2 
  27  chr27_26758227     HPrz    G    C        0      0        2 
  27  chr27_26758227     ZBoe    G    C        0      0        2 
  27  chr27_26758227     ZGre    G    C        1      2        2 
  27  chr27_26758227     ZHar    G    C        0      0        2 
  27  chr27_26758227   Sample    G    C        0      0        2 
  27  chr27_26761796     AAsi    T    A        0      0        2 
  27  chr27_26761796     AKia    T    A        0      0        2 
  27  chr27_26761796     AOna    T    A        0      0        2 
  27  chr27_26761796     ASom    T    A        0      0        2 
  27  chr27_26761796     HCab    T    A        0      0        2 
  27  chr27_26761796     HPrz    T    A        0      0        2 
  27  chr27_26761796     ZBoe    T    A      0.5      1        2 
  27  chr27_26761796     ZGre    T    A        0      0        2 
  27  chr27_26761796     ZHar    T    A        0      0        2 
  27  chr27_26761796   Sample    T    A        0      0        2 
  27  chr27_26768755     AAsi    A    T        0      0        2 
  27  chr27_26768755     AKia    A    T        0      0        2 
  27  chr27_26768755     AOna    A    T        0      0        2 
  27  chr27_26768755     ASom    A    T        0      0        2 
  27  chr27_26768755     HCab    A    T        0      0        2 
  27  chr27_26768755     HPrz    A    T        0      0        2 
  27  chr27_26768755     ZBoe    A    T        0      0        2 
  27  chr27_26768755     ZGre    A    T        0      0        2 
  27  chr27_26768755     ZHar    A    T        1      2        2 
  27  chr27_26768755   Sample    A    T        0      0        2 
  27  chr27_26780890     AAsi    G    T        0      0        2 
  27  chr27_26780890     AKia    G    T      0.5      1        2 
  27  chr27_26780890     AOna    G    T        0      0        2 
  27  chr27_26780890     ASom    G    T        0      0        2 
  27  chr27_26780890     HCab    G    T        0      0        2 
  27  chr27_26780890     HPrz    G    T        0      0        2 
  27  chr27_26780890     ZBoe    G    T        0      0        2 
  27  chr27_26780890     ZGre    G    T        0      0        2 
  27  chr27_26780890     ZHar    G    T        0      0        2 
  27  chr27_26780890   Sample    G    T        0      0        2 
  27  chr27_26785439     AAsi    C    G        0      0        2 
  27  chr27_26785439     AKia    C    G        0      0        2 
  27  chr27_26785439     AOna    C    G        0      0        2 
  27  chr27_26785439     ASom    C    G        0      0        2 
  27  chr27_26785439     HCab    C    G        0      0        2 
  27  chr27_26785439     HPrz    C    G        0      0        2 
  27  chr27_26785439     ZBoe    C    G        0      0        2 
  27  chr27_26785439     ZGre    C    G        0      0        2 
  27  chr27_26785439     ZHar    C    G      0.5      1        2 
  27  chr27_26785439   Sample    C    G        0      0        2 
  27  chr27_26795756     AAsi    G    T        0      0        2 
  27  chr27_26795756     AKia    G    T        1      2        2 
  27  chr27_26795756     AOna    G    T        1      2        2 
  27  chr27_26795756     ASom    G    T        0      0        2 
  27  chr27_26795756     HCab    G    T        0      0        2 
  27  chr27_26795756     HPrz    G    T        0      0        2 
  27  chr27_26795756     ZBoe    G    T        0      0        2 
  27  chr27_26795756     ZGre    G    T        0      0        2 
  27  chr27_26795756     ZHar    G    T        0      0        2 
  27  chr27_26795756   Sample    G    T        0      0        2 
  27  chr27_26813520     AAsi    T    G        0      0        2 
  27  chr27_26813520     AKia    T    G        0      0        2 
  27  chr27_26813520     AOna    T    G        0      0        2 
  27  chr27_26813520     ASom    T    G        0      0        2 
  27  chr27_26813520     HCab    T    G        0      0        2 
  27  chr27_26813520     HPrz    T    G        0      0        2 
  27  chr27_26813520     ZBoe    T    G      0.5      1        2 
  27  chr27_26813520     ZGre    T    G        0      0        2 
  27  chr27_26813520     ZHar    T    G        0      0        2 
  27  chr27_26813520   Sample    T    G        0      0        2 
  27  chr27_26818250     AAsi    C    A        0      0        2 
  27  chr27_26818250     AKia    C    A        0      0        2 
  27  chr27_26818250     AOna    C    A        0      0        2 
  27  chr27_26818250     ASom    C    A        0      0        2 
  27  chr27_26818250     HCab    C    A        1      2        2 
  27  chr27_26818250     HPrz    C    A        1      2        2 
  27  chr27_26818250     ZBoe    C    A        0      0        2 
  27  chr27_26818250     ZGre    C    A        0      0        2 
  27  chr27_26818250     ZHar    C    A        0      0        2 
  27  chr27_26818250   Sample    C    A        0      0        2 
  27  chr27_26828581     AAsi    A    C        0      0        2 
  27  chr27_26828581     AKia    A    C        0      0        2 
  27  chr27_26828581     AOna    A    C        0      0        2 
  27  chr27_26828581     ASom    A    C        0      0        2 
  27  chr27_26828581     HCab    A    C        1      2        2 
  27  chr27_26828581     HPrz    A    C        1      2        2 
  27  chr27_26828581     ZBoe    A    C        0      0        2 
  27  chr27_26828581     ZGre    A    C        0      0        2 
  27  chr27_26828581     ZHar    A    C        0      0        2 
  27  chr27_26828581   Sample    A    C        0      0        2 
  27  chr27_26836820     AAsi    G    C        0      0        2 
  27  chr27_26836820     AKia    G    C        0      0        2 
  27  chr27_26836820     AOna    G    C        1      2        2 
  27  chr27_26836820     ASom    G    C        0      0        2 
  27  chr27_26836820     HCab    G    C        0      0        2 
  27  chr27_26836820     HPrz    G    C        0      0        2 
  27  chr27_26836820     ZBoe    G    C        0      0        2 
  27  chr27_26836820     ZGre    G    C        0      0        2 
  27  chr27_26836820     ZHar    G    C        0      0        2 
  27  chr27_26836820   Sample    G    C        0      0        2 
  27  chr27_26873620     AAsi    G    C        0      0        2 
  27  chr27_26873620     AKia    G    C        0      0        2 
  27  chr27_26873620     AOna    G    C        0      0        2 
  27  chr27_26873620     ASom    G    C        0      0        2 
  27  chr27_26873620     HCab    G    C        1      2        2 
  27  chr27_26873620     HPrz    G    C        1      2        2 
  27  chr27_26873620     ZBoe    G    C        0      0        2 
  27  chr27_26873620     ZGre    G    C        0      0        2 
  27  chr27_26873620     ZHar    G    C        0      0        2 
  27  chr27_26873620   Sample    G    C        0      0        2 
  27  chr27_26883590     AAsi    G    C        0      0        2 
  27  chr27_26883590     AKia    G    C        0      0        2 
  27  chr27_26883590     AOna    G    C        0      0        2 
  27  chr27_26883590     ASom    G    C        0      0        2 
  27  chr27_26883590     HCab    G    C        1      2        2 
  27  chr27_26883590     HPrz    G    C        1      2        2 
  27  chr27_26883590     ZBoe    G    C        0      0        2 
  27  chr27_26883590     ZGre    G    C        0      0        2 
  27  chr27_26883590     ZHar    G    C        0      0        2 
  27  chr27_26883590   Sample    G    C        0      0        2 
  27  chr27_26894071     AAsi    T    G        0      0        2 
  27  chr27_26894071     AKia    T    G        0      0        2 
  27  chr27_26894071     AOna    T    G        0      0        2 
  27  chr27_26894071     ASom    T    G        0      0        2 
  27  chr27_26894071     HCab    T    G        1      2        2 
  27  chr27_26894071     HPrz    T    G        1      2        2 
  27  chr27_26894071     ZBoe    T    G        0      0        2 
  27  chr27_26894071     ZGre    T    G        0      0        2 
  27  chr27_26894071     ZHar    T    G        0      0        2 
  27  chr27_26894071   Sample    T    G        0      0        2 
  27  chr27_26957225     AAsi    G    C        0      0        2 
  27  chr27_26957225     AKia    G    C        0      0        2 
  27  chr27_26957225     AOna    G    C        0      0        2 
  27  chr27_26957225     ASom    G    C        0      0        2 
  27  chr27_26957225     HCab    G    C        0      0        2 
  27  chr27_26957225     HPrz    G    C        0      0        2 
  27  chr27_26957225     ZBoe    G    C      0.5      1        2 
  27  chr27_26957225     ZGre    G    C        0      0        2 
  27  chr27_26957225     ZHar    G    C        0      0        2 
  27  chr27_26957225   Sample    G    C        0      0        2 
  27  chr27_26968760     AAsi    C    G        0      0        2 
  27  chr27_26968760     AKia    C    G        0      0        2 
  27  chr27_26968760     AOna    C    G      0.5      1        2 
  27  chr27_26968760     ASom    C    G        0      0        2 
  27  chr27_26968760     HCab    C    G        0      0        2 
  27  chr27_26968760     HPrz    C    G        0      0        2 
  27  chr27_26968760     ZBoe    C    G        0      0        2 
  27  chr27_26968760     ZGre    C    G        0      0        2 
  27  chr27_26968760     ZHar    C    G        0      0        2 
  27  chr27_26968760   Sample    C    G        0      0        2 
  27  chr27_27003928     AAsi    T    A        0      0        2 
  27  chr27_27003928     AKia    T    A        0      0        2 
  27  chr27_27003928     AOna    T    A        0      0        2 
  27  chr27_27003928     ASom    T    A        0      0        2 
  27  chr27_27003928     HCab    T    A        0      0        2 
  27  chr27_27003928     HPrz    T    A        0      0        2 
  27  chr27_27003928     ZBoe    T    A      0.5      1        2 
  27  chr27_27003928     ZGre    T    A        0      0        2 
  27  chr27_27003928     ZHar    T    A        0      0        2 
  27  chr27_27003928   Sample    T    A        0      0        2 
  27  chr27_27077587     AAsi    C    G        0      0        2 
  27  chr27_27077587     AKia    C    G        0      0        2 
  27  chr27_27077587     AOna    C    G      0.5      1        2 
  27  chr27_27077587     ASom    C    G        0      0        2 
  27  chr27_27077587     HCab    C    G        0      0        2 
  27  chr27_27077587     HPrz    C    G        0      0        2 
  27  chr27_27077587     ZBoe    C    G        0      0        2 
  27  chr27_27077587     ZGre    C    G        0      0        2 
  27  chr27_27077587     ZHar    C    G        0      0        2 
  27  chr27_27077587   Sample    C    G        0      0        2 
  27  chr27_27122339     AAsi    C    G        0      0        2 
  27  chr27_27122339     AKia    C    G        0      0        2 
  27  chr27_27122339     AOna    C    G        0      0        2 
  27  chr27_27122339     ASom    C    G        0      0        2 
  27  chr27_27122339     HCab    C    G        0      0        2 
  27  chr27_27122339     HPrz    C    G        0      0        2 
  27  chr27_27122339     ZBoe    C    G        0      0        2 
  27  chr27_27122339     ZGre    C    G        0      0        2 
  27  chr27_27122339     ZHar    C    G      0.5      1        2 
  27  chr27_27122339   Sample    C    G        0      0        2 
  27  chr27_27132842     AAsi    C    A        0      0        2 
  27  chr27_27132842     AKia    C    A        0      0        2 
  27  chr27_27132842     AOna    C    A        0      0        2 
  27  chr27_27132842     ASom    C    A        0      0        2 
  27  chr27_27132842     HCab    C    A        1      2        2 
  27  chr27_27132842     HPrz    C    A        1      2        2 
  27  chr27_27132842     ZBoe    C    A        0      0        2 
  27  chr27_27132842     ZGre    C    A        0      0        2 
  27  chr27_27132842     ZHar    C    A        0      0        2 
  27  chr27_27132842   Sample    C    A        0      0        2 
  27  chr27_27141229     AAsi    C    A        0      0        2 
  27  chr27_27141229     AKia    C    A        1      2        2 
  27  chr27_27141229     AOna    C    A        0      0        2 
  27  chr27_27141229     ASom    C    A        0      0        2 
  27  chr27_27141229     HCab    C    A        0      0        2 
  27  chr27_27141229     HPrz    C    A        0      0        2 
  27  chr27_27141229     ZBoe    C    A        0      0        2 
  27  chr27_27141229     ZGre    C    A        0      0        2 
  27  chr27_27141229     ZHar    C    A        0      0        2 
  27  chr27_27141229   Sample    C    A        0      0        2 
  27  chr27_27159904     AAsi    A    C        0      0        2 
  27  chr27_27159904     AKia    A    C        0      0        2 
  27  chr27_27159904     AOna    A    C        0      0        2 
  27  chr27_27159904     ASom    A    C        0      0        2 
  27  chr27_27159904     HCab    A    C        1      2        2 
  27  chr27_27159904     HPrz    A    C        1      2        2 
  27  chr27_27159904     ZBoe    A    C        0      0        2 
  27  chr27_27159904     ZGre    A    C        0      0        2 
  27  chr27_27159904     ZHar    A    C        0      0        2 
  27  chr27_27159904   Sample    A    C        0      0        2 
  27  chr27_27182544     AAsi    G    T        0      0        2 
  27  chr27_27182544     AKia    G    T        0      0        2 
  27  chr27_27182544     AOna    G    T        0      0        2 
  27  chr27_27182544     ASom    G    T        0      0        2 
  27  chr27_27182544     HCab    G    T        0      0        2 
  27  chr27_27182544     HPrz    G    T        0      0        2 
  27  chr27_27182544     ZBoe    G    T        0      0        2 
  27  chr27_27182544     ZGre    G    T        0      0        2 
  27  chr27_27182544     ZHar    G    T        1      2        2 
  27  chr27_27182544   Sample    G    T        0      0        2 
  27  chr27_27190300     AAsi    T    A        0      0        2 
  27  chr27_27190300     AKia    T    A        0      0        2 
  27  chr27_27190300     AOna    T    A        0      0        2 
  27  chr27_27190300     ASom    T    A        0      0        2 
  27  chr27_27190300     HCab    T    A        0      0        2 
  27  chr27_27190300     HPrz    T    A      0.5      1        2 
  27  chr27_27190300     ZBoe    T    A        0      0        2 
  27  chr27_27190300     ZGre    T    A        0      0        2 
  27  chr27_27190300     ZHar    T    A        0      0        2 
  27  chr27_27190300   Sample    T    A        0      0        2 
  27  chr27_27251074     AAsi    G    C        0      0        2 
  27  chr27_27251074     AKia    G    C        0      0        2 
  27  chr27_27251074     AOna    G    C        0      0        2 
  27  chr27_27251074     ASom    G    C        0      0        2 
  27  chr27_27251074     HCab    G    C        0      0        2 
  27  chr27_27251074     HPrz    G    C        0      0        2 
  27  chr27_27251074     ZBoe    G    C        0      0        2 
  27  chr27_27251074     ZGre    G    C        0      0        2 
  27  chr27_27251074     ZHar    G    C      0.5      1        2 
  27  chr27_27251074   Sample    G    C        0      0        2 
  27  chr27_27279292     AAsi    A    C        0      0        2 
  27  chr27_27279292     AKia    A    C        0      0        2 
  27  chr27_27279292     AOna    A    C        0      0        2 
  27  chr27_27279292     ASom    A    C        0      0        2 
  27  chr27_27279292     HCab    A    C        0      0        2 
  27  chr27_27279292     HPrz    A    C        0      0        2 
  27  chr27_27279292     ZBoe    A    C        1      2        2 
  27  chr27_27279292     ZGre    A    C        0      0        2 
  27  chr27_27279292     ZHar    A    C        0      0        2 
  27  chr27_27279292   Sample    A    C        0      0        2 
  27  chr27_27285016     AAsi    A    C        0      0        2 
  27  chr27_27285016     AKia    A    C        0      0        2 
  27  chr27_27285016     AOna    A    C      0.5      1        2 
  27  chr27_27285016     ASom    A    C        0      0        2 
  27  chr27_27285016     HCab    A    C        0      0        2 
  27  chr27_27285016     HPrz    A    C        0      0        2 
  27  chr27_27285016     ZBoe    A    C        0      0        2 
  27  chr27_27285016     ZGre    A    C        0      0        2 
  27  chr27_27285016     ZHar    A    C        0      0        2 
  27  chr27_27285016   Sample    A    C        0      0        2 
  27  chr27_27291410     AAsi    T    G        0      0        2 
  27  chr27_27291410     AKia    T    G        0      0        2 
  27  chr27_27291410     AOna    T    G        0      0        2 
  27  chr27_27291410     ASom    T    G        0      0        2 
  27  chr27_27291410     HCab    T    G        0      0        2 
  27  chr27_27291410     HPrz    T    G        0      0        2 
  27  chr27_27291410     ZBoe    T    G        0      0        2 
  27  chr27_27291410     ZGre    T    G        0      0        2 
  27  chr27_27291410     ZHar    T    G        1      2        2 
  27  chr27_27291410   Sample    T    G        0      0        2 
  27  chr27_27310930     AAsi    C    A        0      0        2 
  27  chr27_27310930     AKia    C    A        0      0        2 
  27  chr27_27310930     AOna    C    A        0      0        2 
  27  chr27_27310930     ASom    C    A        0      0        2 
  27  chr27_27310930     HCab    C    A        0      0        2 
  27  chr27_27310930     HPrz    C    A        0      0        2 
  27  chr27_27310930     ZBoe    C    A        0      0        2 
  27  chr27_27310930     ZGre    C    A        1      2        2 
  27  chr27_27310930     ZHar    C    A        0      0        2 
  27  chr27_27310930   Sample    C    A        0      0        2 
  27  chr27_27359366     AAsi    C    G      0.5      1        2 
  27  chr27_27359366     AKia    C    G        0      0        2 
  27  chr27_27359366     AOna    C    G        0      0        2 
  27  chr27_27359366     ASom    C    G        0      0        2 
  27  chr27_27359366     HCab    C    G        0      0        2 
  27  chr27_27359366     HPrz    C    G        0      0        2 
  27  chr27_27359366     ZBoe    C    G        0      0        2 
  27  chr27_27359366     ZGre    C    G        0      0        2 
  27  chr27_27359366     ZHar    C    G        0      0        2 
  27  chr27_27359366   Sample    C    G        0      0        2 
  27  chr27_27363631     AAsi    G    C        0      0        2 
  27  chr27_27363631     AKia    G    C        0      0        2 
  27  chr27_27363631     AOna    G    C        0      0        2 
  27  chr27_27363631     ASom    G    C        0      0        2 
  27  chr27_27363631     HCab    G    C        1      2        2 
  27  chr27_27363631     HPrz    G    C        1      2        2 
  27  chr27_27363631     ZBoe    G    C        0      0        2 
  27  chr27_27363631     ZGre    G    C        0      0        2 
  27  chr27_27363631     ZHar    G    C        0      0        2 
  27  chr27_27363631   Sample    G    C        0      0        2 
  27  chr27_27364084     AAsi    C    G        0      0        2 
  27  chr27_27364084     AKia    C    G        0      0        2 
  27  chr27_27364084     AOna    C    G        0      0        2 
  27  chr27_27364084     ASom    C    G        0      0        2 
  27  chr27_27364084     HCab    C    G        0      0        2 
  27  chr27_27364084     HPrz    C    G        0      0        2 
  27  chr27_27364084     ZBoe    C    G        0      0        2 
  27  chr27_27364084     ZGre    C    G        0      0        2 
  27  chr27_27364084     ZHar    C    G        1      2        2 
  27  chr27_27364084   Sample    C    G        0      0        2 
  27  chr27_27375543     AAsi    C    A        0      0        2 
  27  chr27_27375543     AKia    C    A        0      0        2 
  27  chr27_27375543     AOna    C    A        0      0        2 
  27  chr27_27375543     ASom    C    A        0      0        2 
  27  chr27_27375543     HCab    C    A        1      2        2 
  27  chr27_27375543     HPrz    C    A        1      2        2 
  27  chr27_27375543     ZBoe    C    A        0      0        2 
  27  chr27_27375543     ZGre    C    A        0      0        2 
  27  chr27_27375543     ZHar    C    A        0      0        2 
  27  chr27_27375543   Sample    C    A        0      0        2 
  27  chr27_27396951     AAsi    G    T        0      0        2 
  27  chr27_27396951     AKia    G    T        0      0        2 
  27  chr27_27396951     AOna    G    T        0      0        2 
  27  chr27_27396951     ASom    G    T        0      0        2 
  27  chr27_27396951     HCab    G    T      0.5      1        2 
  27  chr27_27396951     HPrz    G    T        0      0        2 
  27  chr27_27396951     ZBoe    G    T        0      0        2 
  27  chr27_27396951     ZGre    G    T        0      0        2 
  27  chr27_27396951     ZHar    G    T        0      0        2 
  27  chr27_27396951   Sample    G    T        0      0        2 
  27  chr27_27398894     AAsi    G    C        0      0        2 
  27  chr27_27398894     AKia    G    C        0      0        2 
  27  chr27_27398894     AOna    G    C        0      0        2 
  27  chr27_27398894     ASom    G    C        0      0        2 
  27  chr27_27398894     HCab    G    C        1      2        2 
  27  chr27_27398894     HPrz    G    C      0.5      1        2 
  27  chr27_27398894     ZBoe    G    C        0      0        2 
  27  chr27_27398894     ZGre    G    C        0      0        2 
  27  chr27_27398894     ZHar    G    C        0      0        2 
  27  chr27_27398894   Sample    G    C        0      0        2 
  27  chr27_27399636     AAsi    G    C        0      0        2 
  27  chr27_27399636     AKia    G    C        0      0        2 
  27  chr27_27399636     AOna    G    C        0      0        2 
  27  chr27_27399636     ASom    G    C        0      0        2 
  27  chr27_27399636     HCab    G    C      0.5      1        2 
  27  chr27_27399636     HPrz    G    C      0.5      1        2 
  27  chr27_27399636     ZBoe    G    C        0      0        2 
  27  chr27_27399636     ZGre    G    C        0      0        2 
  27  chr27_27399636     ZHar    G    C        0      0        2 
  27  chr27_27399636   Sample    G    C        0      0        2 
  27  chr27_27411004     AAsi    G    C      0.5      1        2 
  27  chr27_27411004     AKia    G    C        0      0        2 
  27  chr27_27411004     AOna    G    C        0      0        2 
  27  chr27_27411004     ASom    G    C        0      0        2 
  27  chr27_27411004     HCab    G    C        0      0        2 
  27  chr27_27411004     HPrz    G    C        0      0        2 
  27  chr27_27411004     ZBoe    G    C        0      0        2 
  27  chr27_27411004     ZGre    G    C        0      0        2 
  27  chr27_27411004     ZHar    G    C        0      0        2 
  27  chr27_27411004   Sample    G    C        0      0        2 
  27  chr27_27415710     AAsi    A    C        0      0        2 
  27  chr27_27415710     AKia    A    C        0      0        2 
  27  chr27_27415710     AOna    A    C        0      0        2 
  27  chr27_27415710     ASom    A    C        0      0        2 
  27  chr27_27415710     HCab    A    C        1      2        2 
  27  chr27_27415710     HPrz    A    C        1      2        2 
  27  chr27_27415710     ZBoe    A    C        0      0        2 
  27  chr27_27415710     ZGre    A    C        0      0        2 
  27  chr27_27415710     ZHar    A    C        0      0        2 
  27  chr27_27415710   Sample    A    C        0      0        2 
  27  chr27_27418472     AAsi    T    G        0      0        2 
  27  chr27_27418472     AKia    T    G        0      0        2 
  27  chr27_27418472     AOna    T    G        0      0        2 
  27  chr27_27418472     ASom    T    G        0      0        2 
  27  chr27_27418472     HCab    T    G        1      2        2 
  27  chr27_27418472     HPrz    T    G        1      2        2 
  27  chr27_27418472     ZBoe    T    G        0      0        2 
  27  chr27_27418472     ZGre    T    G        0      0        2 
  27  chr27_27418472     ZHar    T    G        0      0        2 
  27  chr27_27418472   Sample    T    G        0      0        2 
  27  chr27_27441735     AAsi    G    C        0      0        2 
  27  chr27_27441735     AKia    G    C        0      0        2 
  27  chr27_27441735     AOna    G    C        0      0        2 
  27  chr27_27441735     ASom    G    C        0      0        2 
  27  chr27_27441735     HCab    G    C        0      0        2 
  27  chr27_27441735     HPrz    G    C        0      0        2 
  27  chr27_27441735     ZBoe    G    C      0.5      1        2 
  27  chr27_27441735     ZGre    G    C        0      0        2 
  27  chr27_27441735     ZHar    G    C        0      0        2 
  27  chr27_27441735   Sample    G    C        0      0        2 
  27  chr27_27468721     AAsi    C    G        0      0        2 
  27  chr27_27468721     AKia    C    G      0.5      1        2 
  27  chr27_27468721     AOna    C    G        1      2        2 
  27  chr27_27468721     ASom    C    G        0      0        2 
  27  chr27_27468721     HCab    C    G        0      0        2 
  27  chr27_27468721     HPrz    C    G        0      0        2 
  27  chr27_27468721     ZBoe    C    G        0      0        2 
  27  chr27_27468721     ZGre    C    G        0      0        2 
  27  chr27_27468721     ZHar    C    G        0      0        2 
  27  chr27_27468721   Sample    C    G        0      0        2 
  27  chr27_27473677     AAsi    A    T        0      0        2 
  27  chr27_27473677     AKia    A    T        0      0        2 
  27  chr27_27473677     AOna    A    T        0      0        2 
  27  chr27_27473677     ASom    A    T        0      0        2 
  27  chr27_27473677     HCab    A    T        0      0        2 
  27  chr27_27473677     HPrz    A    T        0      0        2 
  27  chr27_27473677     ZBoe    A    T        0      0        2 
  27  chr27_27473677     ZGre    A    T        0      0        2 
  27  chr27_27473677     ZHar    A    T        1      2        2 
  27  chr27_27473677   Sample    A    T        0      0        2 
  27  chr27_27485296     AAsi    A    C        0      0        2 
  27  chr27_27485296     AKia    A    C        0      0        2 
  27  chr27_27485296     AOna    A    C        0      0        2 
  27  chr27_27485296     ASom    A    C        0      0        2 
  27  chr27_27485296     HCab    A    C      0.5      1        2 
  27  chr27_27485296     HPrz    A    C        0      0        2 
  27  chr27_27485296     ZBoe    A    C        0      0        2 
  27  chr27_27485296     ZGre    A    C        0      0        2 
  27  chr27_27485296     ZHar    A    C        0      0        2 
  27  chr27_27485296   Sample    A    C        0      0        2 
  27  chr27_27490789     AAsi    T    G        0      0        2 
  27  chr27_27490789     AKia    T    G        0      0        2 
  27  chr27_27490789     AOna    T    G        0      0        2 
  27  chr27_27490789     ASom    T    G        0      0        2 
  27  chr27_27490789     HCab    T    G        0      0        2 
  27  chr27_27490789     HPrz    T    G        0      0        2 
  27  chr27_27490789     ZBoe    T    G        0      0        2 
  27  chr27_27490789     ZGre    T    G      0.5      1        2 
  27  chr27_27490789     ZHar    T    G        0      0        2 
  27  chr27_27490789   Sample    T    G        0      0        2 
  27  chr27_27502098     AAsi    G    T        0      0        2 
  27  chr27_27502098     AKia    G    T        0      0        2 
  27  chr27_27502098     AOna    G    T        0      0        2 
  27  chr27_27502098     ASom    G    T      0.5      1        2 
  27  chr27_27502098     HCab    G    T        0      0        2 
  27  chr27_27502098     HPrz    G    T        0      0        2 
  27  chr27_27502098     ZBoe    G    T        0      0        2 
  27  chr27_27502098     ZGre    G    T        0      0        2 
  27  chr27_27502098     ZHar    G    T        0      0        2 
  27  chr27_27502098   Sample    G    T        0      0        2 
  27  chr27_27545580     AAsi    T    G        0      0        2 
  27  chr27_27545580     AKia    T    G      0.5      1        2 
  27  chr27_27545580     AOna    T    G        0      0        2 
  27  chr27_27545580     ASom    T    G        0      0        2 
  27  chr27_27545580     HCab    T    G        0      0        2 
  27  chr27_27545580     HPrz    T    G        0      0        2 
  27  chr27_27545580     ZBoe    T    G        0      0        2 
  27  chr27_27545580     ZGre    T    G        0      0        2 
  27  chr27_27545580     ZHar    T    G        0      0        2 
  27  chr27_27545580   Sample    T    G        0      0        2 
  27  chr27_27556258     AAsi    G    C        0      0        2 
  27  chr27_27556258     AKia    G    C        0      0        2 
  27  chr27_27556258     AOna    G    C        0      0        2 
  27  chr27_27556258     ASom    G    C        0      0        2 
  27  chr27_27556258     HCab    G    C        0      0        2 
  27  chr27_27556258     HPrz    G    C        0      0        2 
  27  chr27_27556258     ZBoe    G    C        0      0        2 
  27  chr27_27556258     ZGre    G    C      0.5      1        2 
  27  chr27_27556258     ZHar    G    C        0      0        2 
  27  chr27_27556258   Sample    G    C        0      0        2 
  27  chr27_27579016     AAsi    G    T        0      0        2 
  27  chr27_27579016     AKia    G    T      0.5      1        2 
  27  chr27_27579016     AOna    G    T        1      2        2 
  27  chr27_27579016     ASom    G    T        0      0        2 
  27  chr27_27579016     HCab    G    T        0      0        2 
  27  chr27_27579016     HPrz    G    T        0      0        2 
  27  chr27_27579016     ZBoe    G    T        0      0        2 
  27  chr27_27579016     ZGre    G    T        0      0        2 
  27  chr27_27579016     ZHar    G    T        0      0        2 
  27  chr27_27579016   Sample    G    T        0      0        2 
  27  chr27_27593651     AAsi    T    G        0      0        2 
  27  chr27_27593651     AKia    T    G        1      2        2 
  27  chr27_27593651     AOna    T    G        0      0        2 
  27  chr27_27593651     ASom    T    G        0      0        2 
  27  chr27_27593651     HCab    T    G        0      0        2 
  27  chr27_27593651     HPrz    T    G        0      0        2 
  27  chr27_27593651     ZBoe    T    G        0      0        2 
  27  chr27_27593651     ZGre    T    G        0      0        2 
  27  chr27_27593651     ZHar    T    G        0      0        2 
  27  chr27_27593651   Sample    T    G        0      0        2 
  27  chr27_27653756     AAsi    C    A        0      0        2 
  27  chr27_27653756     AKia    C    A        0      0        2 
  27  chr27_27653756     AOna    C    A        0      0        2 
  27  chr27_27653756     ASom    C    A        0      0        2 
  27  chr27_27653756     HCab    C    A        1      2        2 
  27  chr27_27653756     HPrz    C    A        1      2        2 
  27  chr27_27653756     ZBoe    C    A        0      0        2 
  27  chr27_27653756     ZGre    C    A        0      0        2 
  27  chr27_27653756     ZHar    C    A        0      0        2 
  27  chr27_27653756   Sample    C    A        0      0        2 
  27  chr27_27672096     AAsi    G    T        0      0        2 
  27  chr27_27672096     AKia    G    T        0      0        2 
  27  chr27_27672096     AOna    G    T        0      0        2 
  27  chr27_27672096     ASom    G    T        0      0        2 
  27  chr27_27672096     HCab    G    T        0      0        2 
  27  chr27_27672096     HPrz    G    T        0      0        2 
  27  chr27_27672096     ZBoe    G    T        0      0        2 
  27  chr27_27672096     ZGre    G    T        0      0        2 
  27  chr27_27672096     ZHar    G    T      0.5      1        2 
  27  chr27_27672096   Sample    G    T        0      0        2 
  27  chr27_27724023     AAsi    G    T        0      0        2 
  27  chr27_27724023     AKia    G    T        0      0        2 
  27  chr27_27724023     AOna    G    T        0      0        2 
  27  chr27_27724023     ASom    G    T        0      0        2 
  27  chr27_27724023     HCab    G    T      0.5      1        2 
  27  chr27_27724023     HPrz    G    T        0      0        2 
  27  chr27_27724023     ZBoe    G    T        0      0        2 
  27  chr27_27724023     ZGre    G    T        0      0        2 
  27  chr27_27724023     ZHar    G    T        0      0        2 
  27  chr27_27724023   Sample    G    T        0      0        2 
  27  chr27_27728662     AAsi    A    C        0      0        2 
  27  chr27_27728662     AKia    A    C        0      0        2 
  27  chr27_27728662     AOna    A    C        0      0        2 
  27  chr27_27728662     ASom    A    C      0.5      1        2 
  27  chr27_27728662     HCab    A    C        0      0        2 
  27  chr27_27728662     HPrz    A    C        0      0        2 
  27  chr27_27728662     ZBoe    A    C        0      0        2 
  27  chr27_27728662     ZGre    A    C        0      0        2 
  27  chr27_27728662     ZHar    A    C        0      0        2 
  27  chr27_27728662   Sample    A    C        0      0        2 
  27  chr27_27743789     AAsi    G    C        0      0        2 
  27  chr27_27743789     AKia    G    C        0      0        2 
  27  chr27_27743789     AOna    G    C        0      0        2 
  27  chr27_27743789     ASom    G    C        0      0        2 
  27  chr27_27743789     HCab    G    C        0      0        2 
  27  chr27_27743789     HPrz    G    C        0      0        2 
  27  chr27_27743789     ZBoe    G    C        0      0        2 
  27  chr27_27743789     ZGre    G    C      0.5      1        2 
  27  chr27_27743789     ZHar    G    C        0      0        2 
  27  chr27_27743789   Sample    G    C        0      0        2 
  27  chr27_27746734     AAsi    C    G        0      0        2 
  27  chr27_27746734     AKia    C    G        0      0        2 
  27  chr27_27746734     AOna    C    G        0      0        2 
  27  chr27_27746734     ASom    C    G        0      0        2 
  27  chr27_27746734     HCab    C    G        1      2        2 
  27  chr27_27746734     HPrz    C    G        1      2        2 
  27  chr27_27746734     ZBoe    C    G        0      0        2 
  27  chr27_27746734     ZGre    C    G        0      0        2 
  27  chr27_27746734     ZHar    C    G        0      0        2 
  27  chr27_27746734   Sample    C    G        0      0        2 
  27  chr27_27753650     AAsi    A    C        0      0        2 
  27  chr27_27753650     AKia    A    C        0      0        2 
  27  chr27_27753650     AOna    A    C        0      0        2 
  27  chr27_27753650     ASom    A    C        0      0        2 
  27  chr27_27753650     HCab    A    C        1      2        2 
  27  chr27_27753650     HPrz    A    C        1      2        2 
  27  chr27_27753650     ZBoe    A    C        0      0        2 
  27  chr27_27753650     ZGre    A    C        0      0        2 
  27  chr27_27753650     ZHar    A    C        0      0        2 
  27  chr27_27753650   Sample    A    C        0      0        2 
  27  chr27_27800809     AAsi    G    C        0      0        2 
  27  chr27_27800809     AKia    G    C        0      0        2 
  27  chr27_27800809     AOna    G    C        0      0        2 
  27  chr27_27800809     ASom    G    C        0      0        2 
  27  chr27_27800809     HCab    G    C        0      0        2 
  27  chr27_27800809     HPrz    G    C        0      0        2 
  27  chr27_27800809     ZBoe    G    C        0      0        2 
  27  chr27_27800809     ZGre    G    C        1      2        2 
  27  chr27_27800809     ZHar    G    C        0      0        2 
  27  chr27_27800809   Sample    G    C        0      0        2 
  27  chr27_27805525     AAsi    G    T        0      0        2 
  27  chr27_27805525     AKia    G    T        0      0        2 
  27  chr27_27805525     AOna    G    T        0      0        2 
  27  chr27_27805525     ASom    G    T        0      0        2 
  27  chr27_27805525     HCab    G    T        0      0        2 
  27  chr27_27805525     HPrz    G    T        0      0        2 
  27  chr27_27805525     ZBoe    G    T        0      0        2 
  27  chr27_27805525     ZGre    G    T      0.5      1        2 
  27  chr27_27805525     ZHar    G    T        0      0        2 
  27  chr27_27805525   Sample    G    T        0      0        2 
  27  chr27_27821094     AAsi    C    G      0.5      1        2 
  27  chr27_27821094     AKia    C    G        0      0        2 
  27  chr27_27821094     AOna    C    G        0      0        2 
  27  chr27_27821094     ASom    C    G        1      2        2 
  27  chr27_27821094     HCab    C    G        0      0        2 
  27  chr27_27821094     HPrz    C    G        0      0        2 
  27  chr27_27821094     ZBoe    C    G        0      0        2 
  27  chr27_27821094     ZGre    C    G        0      0        2 
  27  chr27_27821094     ZHar    C    G        0      0        2 
  27  chr27_27821094   Sample    C    G        0      0        2 
  27  chr27_27821488     AAsi    A    T        0      0        2 
  27  chr27_27821488     AKia    A    T        0      0        2 
  27  chr27_27821488     AOna    A    T        0      0        2 
  27  chr27_27821488     ASom    A    T        0      0        2 
  27  chr27_27821488     HCab    A    T        0      0        2 
  27  chr27_27821488     HPrz    A    T        0      0        2 
  27  chr27_27821488     ZBoe    A    T      0.5      1        2 
  27  chr27_27821488     ZGre    A    T        0      0        2 
  27  chr27_27821488     ZHar    A    T        0      0        2 
  27  chr27_27821488   Sample    A    T        0      0        2 
  27  chr27_27825950     AAsi    A    C        0      0        2 
  27  chr27_27825950     AKia    A    C        0      0        2 
  27  chr27_27825950     AOna    A    C        0      0        2 
  27  chr27_27825950     ASom    A    C        0      0        2 
  27  chr27_27825950     HCab    A    C        1      2        2 
  27  chr27_27825950     HPrz    A    C        1      2        2 
  27  chr27_27825950     ZBoe    A    C        0      0        2 
  27  chr27_27825950     ZGre    A    C        0      0        2 
  27  chr27_27825950     ZHar    A    C        0      0        2 
  27  chr27_27825950   Sample    A    C        0      0        2 
  27  chr27_27853707     AAsi    G    C        0      0        2 
  27  chr27_27853707     AKia    G    C        0      0        2 
  27  chr27_27853707     AOna    G    C        0      0        2 
  27  chr27_27853707     ASom    G    C        0      0        2 
  27  chr27_27853707     HCab    G    C        1      2        2 
  27  chr27_27853707     HPrz    G    C        1      2        2 
  27  chr27_27853707     ZBoe    G    C        0      0        2 
  27  chr27_27853707     ZGre    G    C        0      0        2 
  27  chr27_27853707     ZHar    G    C        0      0        2 
  27  chr27_27853707   Sample    G    C        0      0        2 
  27  chr27_27880197     AAsi    C    G        0      0        2 
  27  chr27_27880197     AKia    C    G        0      0        2 
  27  chr27_27880197     AOna    C    G        0      0        2 
  27  chr27_27880197     ASom    C    G        0      0        2 
  27  chr27_27880197     HCab    C    G        1      2        2 
  27  chr27_27880197     HPrz    C    G        1      2        2 
  27  chr27_27880197     ZBoe    C    G        0      0        2 
  27  chr27_27880197     ZGre    C    G        0      0        2 
  27  chr27_27880197     ZHar    C    G        0      0        2 
  27  chr27_27880197   Sample    C    G        0      0        2 
  27  chr27_27884233     AAsi    A    T        0      0        2 
  27  chr27_27884233     AKia    A    T        0      0        2 
  27  chr27_27884233     AOna    A    T        0      0        2 
  27  chr27_27884233     ASom    A    T        0      0        2 
  27  chr27_27884233     HCab    A    T        0      0        2 
  27  chr27_27884233     HPrz    A    T      0.5      1        2 
  27  chr27_27884233     ZBoe    A    T        0      0        2 
  27  chr27_27884233     ZGre    A    T        0      0        2 
  27  chr27_27884233     ZHar    A    T        0      0        2 
  27  chr27_27884233   Sample    A    T        0      0        2 
  27  chr27_27907950     AAsi    C    G        0      0        2 
  27  chr27_27907950     AKia    C    G        0      0        2 
  27  chr27_27907950     AOna    C    G        0      0        2 
  27  chr27_27907950     ASom    C    G        0      0        2 
  27  chr27_27907950     HCab    C    G        0      0        2 
  27  chr27_27907950     HPrz    C    G        0      0        2 
  27  chr27_27907950     ZBoe    C    G        0      0        2 
  27  chr27_27907950     ZGre    C    G      0.5      1        2 
  27  chr27_27907950     ZHar    C    G        0      0        2 
  27  chr27_27907950   Sample    C    G        0      0        2 
  27  chr27_27927020     AAsi    A    C        0      0        2 
  27  chr27_27927020     AKia    A    C        0      0        2 
  27  chr27_27927020     AOna    A    C        0      0        2 
  27  chr27_27927020     ASom    A    C        0      0        2 
  27  chr27_27927020     HCab    A    C        1      2        2 
  27  chr27_27927020     HPrz    A    C        1      2        2 
  27  chr27_27927020     ZBoe    A    C        0      0        2 
  27  chr27_27927020     ZGre    A    C        0      0        2 
  27  chr27_27927020     ZHar    A    C        0      0        2 
  27  chr27_27927020   Sample    A    C        0      0        2 
  27  chr27_27927260     AAsi    T    A        0      0        2 
  27  chr27_27927260     AKia    T    A        0      0        2 
  27  chr27_27927260     AOna    T    A        0      0        2 
  27  chr27_27927260     ASom    T    A        0      0        2 
  27  chr27_27927260     HCab    T    A      0.5      1        2 
  27  chr27_27927260     HPrz    T    A        0      0        2 
  27  chr27_27927260     ZBoe    T    A        0      0        2 
  27  chr27_27927260     ZGre    T    A        0      0        2 
  27  chr27_27927260     ZHar    T    A        0      0        2 
  27  chr27_27927260   Sample    T    A        0      0        2 
  27  chr27_27928715     AAsi    C    G        0      0        2 
  27  chr27_27928715     AKia    C    G        0      0        2 
  27  chr27_27928715     AOna    C    G        0      0        2 
  27  chr27_27928715     ASom    C    G        0      0        2 
  27  chr27_27928715     HCab    C    G      0.5      1        2 
  27  chr27_27928715     HPrz    C    G        1      2        2 
  27  chr27_27928715     ZBoe    C    G        0      0        2 
  27  chr27_27928715     ZGre    C    G        0      0        2 
  27  chr27_27928715     ZHar    C    G        0      0        2 
  27  chr27_27928715   Sample    C    G        0      0        2 
  27  chr27_27929863     AAsi    C    A        1      2        2 
  27  chr27_27929863     AKia    C    A        0      0        2 
  27  chr27_27929863     AOna    C    A        0      0        2 
  27  chr27_27929863     ASom    C    A      0.5      1        2 
  27  chr27_27929863     HCab    C    A        0      0        2 
  27  chr27_27929863     HPrz    C    A        0      0        2 
  27  chr27_27929863     ZBoe    C    A        0      0        2 
  27  chr27_27929863     ZGre    C    A        0      0        2 
  27  chr27_27929863     ZHar    C    A        0      0        2 
  27  chr27_27929863   Sample    C    A        0      0        2 
  27  chr27_27930178     AAsi    A    T        0      0        2 
  27  chr27_27930178     AKia    A    T        0      0        2 
  27  chr27_27930178     AOna    A    T        0      0        2 
  27  chr27_27930178     ASom    A    T        0      0        2 
  27  chr27_27930178     HCab    A    T      0.5      1        2 
  27  chr27_27930178     HPrz    A    T        1      2        2 
  27  chr27_27930178     ZBoe    A    T        0      0        2 
  27  chr27_27930178     ZGre    A    T        0      0        2 
  27  chr27_27930178     ZHar    A    T        0      0        2 
  27  chr27_27930178   Sample    A    T        0      0        2 
  27  chr27_27943260     AAsi    G    C        0      0        2 
  27  chr27_27943260     AKia    G    C        0      0        2 
  27  chr27_27943260     AOna    G    C        0      0        2 
  27  chr27_27943260     ASom    G    C      0.5      1        2 
  27  chr27_27943260     HCab    G    C        0      0        2 
  27  chr27_27943260     HPrz    G    C        0      0        2 
  27  chr27_27943260     ZBoe    G    C        0      0        2 
  27  chr27_27943260     ZGre    G    C        0      0        2 
  27  chr27_27943260     ZHar    G    C        0      0        2 
  27  chr27_27943260   Sample    G    C        0      0        2 
  27  chr27_27951752     AAsi    G    C        0      0        2 
  27  chr27_27951752     AKia    G    C      0.5      1        2 
  27  chr27_27951752     AOna    G    C        0      0        2 
  27  chr27_27951752     ASom    G    C        0      0        2 
  27  chr27_27951752     HCab    G    C        0      0        2 
  27  chr27_27951752     HPrz    G    C        0      0        2 
  27  chr27_27951752     ZBoe    G    C        0      0        2 
  27  chr27_27951752     ZGre    G    C        0      0        2 
  27  chr27_27951752     ZHar    G    C        0      0        2 
  27  chr27_27951752   Sample    G    C        0      0        2 
  27  chr27_27959159     AAsi    T    A        0      0        2 
  27  chr27_27959159     AKia    T    A        0      0        2 
  27  chr27_27959159     AOna    T    A        0      0        2 
  27  chr27_27959159     ASom    T    A        0      0        2 
  27  chr27_27959159     HCab    T    A        0      0        2 
  27  chr27_27959159     HPrz    T    A        0      0        2 
  27  chr27_27959159     ZBoe    T    A        0      0        2 
  27  chr27_27959159     ZGre    T    A        0      0        2 
  27  chr27_27959159     ZHar    T    A        1      2        2 
  27  chr27_27959159   Sample    T    A        0      0        2 
  27  chr27_27960667     AAsi    C    A        0      0        2 
  27  chr27_27960667     AKia    C    A        0      0        2 
  27  chr27_27960667     AOna    C    A        0      0        2 
  27  chr27_27960667     ASom    C    A        0      0        2 
  27  chr27_27960667     HCab    C    A        0      0        2 
  27  chr27_27960667     HPrz    C    A        0      0        2 
  27  chr27_27960667     ZBoe    C    A        1      2        2 
  27  chr27_27960667     ZGre    C    A        0      0        2 
  27  chr27_27960667     ZHar    C    A        0      0        2 
  27  chr27_27960667   Sample    C    A        0      0        2 
  27  chr27_27984643     AAsi    T    A        0      0        2 
  27  chr27_27984643     AKia    T    A        0      0        2 
  27  chr27_27984643     AOna    T    A      0.5      1        2 
  27  chr27_27984643     ASom    T    A        0      0        2 
  27  chr27_27984643     HCab    T    A        0      0        2 
  27  chr27_27984643     HPrz    T    A        0      0        2 
  27  chr27_27984643     ZBoe    T    A        0      0        2 
  27  chr27_27984643     ZGre    T    A        0      0        2 
  27  chr27_27984643     ZHar    T    A        0      0        2 
  27  chr27_27984643   Sample    T    A        0      0        2 
  27  chr27_28039867     AAsi    C    A        0      0        2 
  27  chr27_28039867     AKia    C    A        0      0        2 
  27  chr27_28039867     AOna    C    A        0      0        2 
  27  chr27_28039867     ASom    C    A        0      0        2 
  27  chr27_28039867     HCab    C    A        1      2        2 
  27  chr27_28039867     HPrz    C    A        1      2        2 
  27  chr27_28039867     ZBoe    C    A        0      0        2 
  27  chr27_28039867     ZGre    C    A        0      0        2 
  27  chr27_28039867     ZHar    C    A        0      0        2 
  27  chr27_28039867   Sample    C    A        0      0        2 
  27  chr27_28048334     AAsi    T    G        0      0        2 
  27  chr27_28048334     AKia    T    G        0      0        2 
  27  chr27_28048334     AOna    T    G        1      2        2 
  27  chr27_28048334     ASom    T    G        0      0        2 
  27  chr27_28048334     HCab    T    G        0      0        2 
  27  chr27_28048334     HPrz    T    G        0      0        2 
  27  chr27_28048334     ZBoe    T    G        0      0        2 
  27  chr27_28048334     ZGre    T    G        0      0        2 
  27  chr27_28048334     ZHar    T    G        0      0        2 
  27  chr27_28048334   Sample    T    G        0      0        2 
  27  chr27_28079854     AAsi    T    A        0      0        2 
  27  chr27_28079854     AKia    T    A        0      0        2 
  27  chr27_28079854     AOna    T    A        0      0        2 
  27  chr27_28079854     ASom    T    A        0      0        2 
  27  chr27_28079854     HCab    T    A        0      0        2 
  27  chr27_28079854     HPrz    T    A        0      0        2 
  27  chr27_28079854     ZBoe    T    A        1      2        2 
  27  chr27_28079854     ZGre    T    A        1      2        2 
  27  chr27_28079854     ZHar    T    A        1      2        2 
  27  chr27_28079854   Sample    T    A        0      0        2 
  27  chr27_28083630     AAsi    A    T        0      0        2 
  27  chr27_28083630     AKia    A    T        0      0        2 
  27  chr27_28083630     AOna    A    T        0      0        2 
  27  chr27_28083630     ASom    A    T        0      0        2 
  27  chr27_28083630     HCab    A    T        0      0        2 
  27  chr27_28083630     HPrz    A    T        0      0        2 
  27  chr27_28083630     ZBoe    A    T        0      0        2 
  27  chr27_28083630     ZGre    A    T        1      2        2 
  27  chr27_28083630     ZHar    A    T        0      0        2 
  27  chr27_28083630   Sample    A    T        0      0        2 
  27  chr27_28117030     AAsi    C    A        0      0        2 
  27  chr27_28117030     AKia    C    A        0      0        2 
  27  chr27_28117030     AOna    C    A        0      0        2 
  27  chr27_28117030     ASom    C    A        0      0        2 
  27  chr27_28117030     HCab    C    A        0      0        2 
  27  chr27_28117030     HPrz    C    A        0      0        2 
  27  chr27_28117030     ZBoe    C    A        1      2        2 
  27  chr27_28117030     ZGre    C    A        0      0        2 
  27  chr27_28117030     ZHar    C    A        1      2        2 
  27  chr27_28117030   Sample    C    A        0      0        2 
  27  chr27_28117728     AAsi    A    C        0      0        2 
  27  chr27_28117728     AKia    A    C        0      0        2 
  27  chr27_28117728     AOna    A    C        0      0        2 
  27  chr27_28117728     ASom    A    C        0      0        2 
  27  chr27_28117728     HCab    A    C        0      0        2 
  27  chr27_28117728     HPrz    A    C        0      0        2 
  27  chr27_28117728     ZBoe    A    C      0.5      1        2 
  27  chr27_28117728     ZGre    A    C        0      0        2 
  27  chr27_28117728     ZHar    A    C        0      0        2 
  27  chr27_28117728   Sample    A    C        0      0        2 
  27  chr27_28139087     AAsi    T    G        0      0        2 
  27  chr27_28139087     AKia    T    G        1      2        2 
  27  chr27_28139087     AOna    T    G        0      0        2 
  27  chr27_28139087     ASom    T    G        0      0        2 
  27  chr27_28139087     HCab    T    G        0      0        2 
  27  chr27_28139087     HPrz    T    G        0      0        2 
  27  chr27_28139087     ZBoe    T    G        0      0        2 
  27  chr27_28139087     ZGre    T    G        0      0        2 
  27  chr27_28139087     ZHar    T    G        0      0        2 
  27  chr27_28139087   Sample    T    G        0      0        2 
  27  chr27_28141441     AAsi    T    G        0      0        2 
  27  chr27_28141441     AKia    T    G        0      0        2 
  27  chr27_28141441     AOna    T    G        0      0        2 
  27  chr27_28141441     ASom    T    G        0      0        2 
  27  chr27_28141441     HCab    T    G        0      0        2 
  27  chr27_28141441     HPrz    T    G      0.5      1        2 
  27  chr27_28141441     ZBoe    T    G        0      0        2 
  27  chr27_28141441     ZGre    T    G        0      0        2 
  27  chr27_28141441     ZHar    T    G        0      0        2 
  27  chr27_28141441   Sample    T    G        0      0        2 
  27  chr27_28167331     AAsi    C    G        0      0        2 
  27  chr27_28167331     AKia    C    G        0      0        2 
  27  chr27_28167331     AOna    C    G        1      2        2 
  27  chr27_28167331     ASom    C    G        0      0        2 
  27  chr27_28167331     HCab    C    G        0      0        2 
  27  chr27_28167331     HPrz    C    G        0      0        2 
  27  chr27_28167331     ZBoe    C    G        0      0        2 
  27  chr27_28167331     ZGre    C    G        0      0        2 
  27  chr27_28167331     ZHar    C    G        0      0        2 
  27  chr27_28167331   Sample    C    G        0      0        2 
  27  chr27_28191459     AAsi    C    G        0      0        2 
  27  chr27_28191459     AKia    C    G        0      0        2 
  27  chr27_28191459     AOna    C    G        1      2        2 
  27  chr27_28191459     ASom    C    G        0      0        2 
  27  chr27_28191459     HCab    C    G        0      0        2 
  27  chr27_28191459     HPrz    C    G        0      0        2 
  27  chr27_28191459     ZBoe    C    G        0      0        2 
  27  chr27_28191459     ZGre    C    G        0      0        2 
  27  chr27_28191459     ZHar    C    G        0      0        2 
  27  chr27_28191459   Sample    C    G        0      0        2 
  27  chr27_28194624     AAsi    G    C        0      0        2 
  27  chr27_28194624     AKia    G    C        0      0        2 
  27  chr27_28194624     AOna    G    C        0      0        2 
  27  chr27_28194624     ASom    G    C      0.5      1        2 
  27  chr27_28194624     HCab    G    C        0      0        2 
  27  chr27_28194624     HPrz    G    C        0      0        2 
  27  chr27_28194624     ZBoe    G    C        0      0        2 
  27  chr27_28194624     ZGre    G    C        0      0        2 
  27  chr27_28194624     ZHar    G    C        0      0        2 
  27  chr27_28194624   Sample    G    C        0      0        2 
  27  chr27_28202179     AAsi    C    A        0      0        2 
  27  chr27_28202179     AKia    C    A        0      0        2 
  27  chr27_28202179     AOna    C    A        0      0        2 
  27  chr27_28202179     ASom    C    A        0      0        2 
  27  chr27_28202179     HCab    C    A      0.5      1        2 
  27  chr27_28202179     HPrz    C    A      0.5      1        2 
  27  chr27_28202179     ZBoe    C    A        0      0        2 
  27  chr27_28202179     ZGre    C    A        0      0        2 
  27  chr27_28202179     ZHar    C    A        0      0        2 
  27  chr27_28202179   Sample    C    A        0      0        2 
  27  chr27_28221153     AAsi    A    T        0      0        2 
  27  chr27_28221153     AKia    A    T        0      0        2 
  27  chr27_28221153     AOna    A    T        0      0        2 
  27  chr27_28221153     ASom    A    T        0      0        2 
  27  chr27_28221153     HCab    A    T        0      0        2 
  27  chr27_28221153     HPrz    A    T        0      0        2 
  27  chr27_28221153     ZBoe    A    T        0      0        2 
  27  chr27_28221153     ZGre    A    T        0      0        2 
  27  chr27_28221153     ZHar    A    T      0.5      1        2 
  27  chr27_28221153   Sample    A    T        0      0        2 
  27  chr27_28222557     AAsi    T    G        0      0        2 
  27  chr27_28222557     AKia    T    G        0      0        2 
  27  chr27_28222557     AOna    T    G        0      0        2 
  27  chr27_28222557     ASom    T    G        0      0        2 
  27  chr27_28222557     HCab    T    G        0      0        2 
  27  chr27_28222557     HPrz    T    G      0.5      1        2 
  27  chr27_28222557     ZBoe    T    G        0      0        2 
  27  chr27_28222557     ZGre    T    G        0      0        2 
  27  chr27_28222557     ZHar    T    G        0      0        2 
  27  chr27_28222557   Sample    T    G        0      0        2 
  27  chr27_28233818     AAsi    T    A        0      0        2 
  27  chr27_28233818     AKia    T    A        0      0        2 
  27  chr27_28233818     AOna    T    A        0      0        2 
  27  chr27_28233818     ASom    T    A        0      0        2 
  27  chr27_28233818     HCab    T    A        0      0        2 
  27  chr27_28233818     HPrz    T    A      0.5      1        2 
  27  chr27_28233818     ZBoe    T    A        0      0        2 
  27  chr27_28233818     ZGre    T    A        0      0        2 
  27  chr27_28233818     ZHar    T    A        0      0        2 
  27  chr27_28233818   Sample    T    A        0      0        2 
  27  chr27_28250379     AAsi    T    G        0      0        2 
  27  chr27_28250379     AKia    T    G        0      0        2 
  27  chr27_28250379     AOna    T    G        0      0        2 
  27  chr27_28250379     ASom    T    G        0      0        2 
  27  chr27_28250379     HCab    T    G        0      0        2 
  27  chr27_28250379     HPrz    T    G        0      0        2 
  27  chr27_28250379     ZBoe    T    G        0      0        2 
  27  chr27_28250379     ZGre    T    G      0.5      1        2 
  27  chr27_28250379     ZHar    T    G        0      0        2 
  27  chr27_28250379   Sample    T    G        0      0        2 
  27  chr27_28255797     AAsi    G    T        0      0        2 
  27  chr27_28255797     AKia    G    T        0      0        2 
  27  chr27_28255797     AOna    G    T        0      0        2 
  27  chr27_28255797     ASom    G    T      0.5      1        2 
  27  chr27_28255797     HCab    G    T        0      0        2 
  27  chr27_28255797     HPrz    G    T        0      0        2 
  27  chr27_28255797     ZBoe    G    T        0      0        2 
  27  chr27_28255797     ZGre    G    T        0      0        2 
  27  chr27_28255797     ZHar    G    T        0      0        2 
  27  chr27_28255797   Sample    G    T        0      0        2 
  27  chr27_28262973     AAsi    G    T        0      0        2 
  27  chr27_28262973     AKia    G    T        0      0        2 
  27  chr27_28262973     AOna    G    T        0      0        2 
  27  chr27_28262973     ASom    G    T        0      0        2 
  27  chr27_28262973     HCab    G    T        0      0        2 
  27  chr27_28262973     HPrz    G    T        0      0        2 
  27  chr27_28262973     ZBoe    G    T        0      0        2 
  27  chr27_28262973     ZGre    G    T      0.5      1        2 
  27  chr27_28262973     ZHar    G    T        0      0        2 
  27  chr27_28262973   Sample    G    T        0      0        2 
  27  chr27_28297272     AAsi    C    A        0      0        2 
  27  chr27_28297272     AKia    C    A        0      0        2 
  27  chr27_28297272     AOna    C    A        0      0        2 
  27  chr27_28297272     ASom    C    A        0      0        2 
  27  chr27_28297272     HCab    C    A        0      0        2 
  27  chr27_28297272     HPrz    C    A        0      0        2 
  27  chr27_28297272     ZBoe    C    A      0.5      1        2 
  27  chr27_28297272     ZGre    C    A        0      0        2 
  27  chr27_28297272     ZHar    C    A        0      0        2 
  27  chr27_28297272   Sample    C    A        0      0        2 
  27  chr27_28297407     AAsi    A    C        0      0        2 
  27  chr27_28297407     AKia    A    C        0      0        2 
  27  chr27_28297407     AOna    A    C        0      0        2 
  27  chr27_28297407     ASom    A    C        0      0        2 
  27  chr27_28297407     HCab    A    C        1      2        2 
  27  chr27_28297407     HPrz    A    C        1      2        2 
  27  chr27_28297407     ZBoe    A    C        0      0        2 
  27  chr27_28297407     ZGre    A    C        0      0        2 
  27  chr27_28297407     ZHar    A    C        0      0        2 
  27  chr27_28297407   Sample    A    C        0      0        2 
  27  chr27_28304169     AAsi    C    A        0      0        2 
  27  chr27_28304169     AKia    C    A        0      0        2 
  27  chr27_28304169     AOna    C    A        0      0        2 
  27  chr27_28304169     ASom    C    A        0      0        2 
  27  chr27_28304169     HCab    C    A        0      0        2 
  27  chr27_28304169     HPrz    C    A        0      0        2 
  27  chr27_28304169     ZBoe    C    A        0      0        2 
  27  chr27_28304169     ZGre    C    A      0.5      1        2 
  27  chr27_28304169     ZHar    C    A        0      0        2 
  27  chr27_28304169   Sample    C    A        0      0        2 
  27  chr27_28305656     AAsi    C    A        0      0        2 
  27  chr27_28305656     AKia    C    A        0      0        2 
  27  chr27_28305656     AOna    C    A      0.5      1        2 
  27  chr27_28305656     ASom    C    A        0      0        2 
  27  chr27_28305656     HCab    C    A        0      0        2 
  27  chr27_28305656     HPrz    C    A        0      0        2 
  27  chr27_28305656     ZBoe    C    A        0      0        2 
  27  chr27_28305656     ZGre    C    A        0      0        2 
  27  chr27_28305656     ZHar    C    A        0      0        2 
  27  chr27_28305656   Sample    C    A        0      0        2 
  27  chr27_28308691     AAsi    C    A        0      0        2 
  27  chr27_28308691     AKia    C    A        0      0        2 
  27  chr27_28308691     AOna    C    A        0      0        2 
  27  chr27_28308691     ASom    C    A        0      0        2 
  27  chr27_28308691     HCab    C    A        0      0        2 
  27  chr27_28308691     HPrz    C    A        0      0        2 
  27  chr27_28308691     ZBoe    C    A        0      0        2 
  27  chr27_28308691     ZGre    C    A        0      0        2 
  27  chr27_28308691     ZHar    C    A        1      2        2 
  27  chr27_28308691   Sample    C    A        0      0        2 
  27  chr27_28318799     AAsi    C    G        0      0        2 
  27  chr27_28318799     AKia    C    G        0      0        2 
  27  chr27_28318799     AOna    C    G        0      0        2 
  27  chr27_28318799     ASom    C    G        0      0        2 
  27  chr27_28318799     HCab    C    G        0      0        2 
  27  chr27_28318799     HPrz    C    G        0      0        2 
  27  chr27_28318799     ZBoe    C    G      0.5      1        2 
  27  chr27_28318799     ZGre    C    G        0      0        2 
  27  chr27_28318799     ZHar    C    G        0      0        2 
  27  chr27_28318799   Sample    C    G        0      0        2 
  27  chr27_28325733     AAsi    C    G        1      2        2 
  27  chr27_28325733     AKia    C    G        0      0        2 
  27  chr27_28325733     AOna    C    G        0      0        2 
  27  chr27_28325733     ASom    C    G        1      2        2 
  27  chr27_28325733     HCab    C    G        0      0        2 
  27  chr27_28325733     HPrz    C    G        0      0        2 
  27  chr27_28325733     ZBoe    C    G        0      0        2 
  27  chr27_28325733     ZGre    C    G        0      0        2 
  27  chr27_28325733     ZHar    C    G        0      0        2 
  27  chr27_28325733   Sample    C    G        1      2        2 
  27  chr27_28331314     AAsi    T    G        0      0        2 
  27  chr27_28331314     AKia    T    G        0      0        2 
  27  chr27_28331314     AOna    T    G        0      0        2 
  27  chr27_28331314     ASom    T    G        0      0        2 
  27  chr27_28331314     HCab    T    G      0.5      1        2 
  27  chr27_28331314     HPrz    T    G        0      0        2 
  27  chr27_28331314     ZBoe    T    G        0      0        2 
  27  chr27_28331314     ZGre    T    G        0      0        2 
  27  chr27_28331314     ZHar    T    G        0      0        2 
  27  chr27_28331314   Sample    T    G        0      0        2 
  27  chr27_28333564     AAsi    G    T        0      0        2 
  27  chr27_28333564     AKia    G    T        0      0        2 
  27  chr27_28333564     AOna    G    T        0      0        2 
  27  chr27_28333564     ASom    G    T        0      0        2 
  27  chr27_28333564     HCab    G    T        0      0        2 
  27  chr27_28333564     HPrz    G    T        0      0        2 
  27  chr27_28333564     ZBoe    G    T        0      0        2 
  27  chr27_28333564     ZGre    G    T        0      0        2 
  27  chr27_28333564     ZHar    G    T        1      2        2 
  27  chr27_28333564   Sample    G    T        0      0        2 
  27  chr27_28370363     AAsi    G    T        0      0        2 
  27  chr27_28370363     AKia    G    T        0      0        2 
  27  chr27_28370363     AOna    G    T        0      0        2 
  27  chr27_28370363     ASom    G    T        0      0        2 
  27  chr27_28370363     HCab    G    T        0      0        2 
  27  chr27_28370363     HPrz    G    T        0      0        2 
  27  chr27_28370363     ZBoe    G    T        0      0        2 
  27  chr27_28370363     ZGre    G    T        0      0        2 
  27  chr27_28370363     ZHar    G    T        1      2        2 
  27  chr27_28370363   Sample    G    T        0      0        2 
  27  chr27_28379194     AAsi    C    A        1      2        2 
  27  chr27_28379194     AKia    C    A        0      0        2 
  27  chr27_28379194     AOna    C    A        0      0        2 
  27  chr27_28379194     ASom    C    A        0      0        2 
  27  chr27_28379194     HCab    C    A        0      0        2 
  27  chr27_28379194     HPrz    C    A        0      0        2 
  27  chr27_28379194     ZBoe    C    A        0      0        2 
  27  chr27_28379194     ZGre    C    A        0      0        2 
  27  chr27_28379194     ZHar    C    A        0      0        2 
  27  chr27_28379194   Sample    C    A        0      0        2 
  27  chr27_28392736     AAsi    G    C        0      0        2 
  27  chr27_28392736     AKia    G    C      0.5      1        2 
  27  chr27_28392736     AOna    G    C      0.5      1        2 
  27  chr27_28392736     ASom    G    C        0      0        2 
  27  chr27_28392736     HCab    G    C        0      0        2 
  27  chr27_28392736     HPrz    G    C        0      0        2 
  27  chr27_28392736     ZBoe    G    C        0      0        2 
  27  chr27_28392736     ZGre    G    C        0      0        2 
  27  chr27_28392736     ZHar    G    C        0      0        2 
  27  chr27_28392736   Sample    G    C        0      0        2 
  27  chr27_28393408     AAsi    T    A        0      0        2 
  27  chr27_28393408     AKia    T    A        0      0        2 
  27  chr27_28393408     AOna    T    A      0.5      1        2 
  27  chr27_28393408     ASom    T    A        0      0        2 
  27  chr27_28393408     HCab    T    A        0      0        2 
  27  chr27_28393408     HPrz    T    A        0      0        2 
  27  chr27_28393408     ZBoe    T    A        0      0        2 
  27  chr27_28393408     ZGre    T    A        0      0        2 
  27  chr27_28393408     ZHar    T    A        0      0        2 
  27  chr27_28393408   Sample    T    A        0      0        2 
  27  chr27_28413462     AAsi    G    C        0      0        2 
  27  chr27_28413462     AKia    G    C        0      0        2 
  27  chr27_28413462     AOna    G    C      0.5      1        2 
  27  chr27_28413462     ASom    G    C        0      0        2 
  27  chr27_28413462     HCab    G    C        0      0        2 
  27  chr27_28413462     HPrz    G    C        0      0        2 
  27  chr27_28413462     ZBoe    G    C        0      0        2 
  27  chr27_28413462     ZGre    G    C        0      0        2 
  27  chr27_28413462     ZHar    G    C        0      0        2 
  27  chr27_28413462   Sample    G    C        0      0        2 
  27  chr27_28483061     AAsi    A    C        0      0        2 
  27  chr27_28483061     AKia    A    C      0.5      1        2 
  27  chr27_28483061     AOna    A    C        0      0        2 
  27  chr27_28483061     ASom    A    C        0      0        2 
  27  chr27_28483061     HCab    A    C        0      0        2 
  27  chr27_28483061     HPrz    A    C        0      0        2 
  27  chr27_28483061     ZBoe    A    C        0      0        2 
  27  chr27_28483061     ZGre    A    C        0      0        2 
  27  chr27_28483061     ZHar    A    C        0      0        2 
  27  chr27_28483061   Sample    A    C        0      0        2 
  27  chr27_28493263     AAsi    A    C        1      2        2 
  27  chr27_28493263     AKia    A    C        0      0        2 
  27  chr27_28493263     AOna    A    C        0      0        2 
  27  chr27_28493263     ASom    A    C        1      2        2 
  27  chr27_28493263     HCab    A    C        0      0        2 
  27  chr27_28493263     HPrz    A    C        0      0        2 
  27  chr27_28493263     ZBoe    A    C        0      0        2 
  27  chr27_28493263     ZGre    A    C        1      2        2 
  27  chr27_28493263     ZHar    A    C        0      0        2 
  27  chr27_28493263   Sample    A    C        1      2        2 
  27  chr27_28500062     AAsi    G    T        0      0        2 
  27  chr27_28500062     AKia    G    T        0      0        2 
  27  chr27_28500062     AOna    G    T        0      0        2 
  27  chr27_28500062     ASom    G    T        0      0        2 
  27  chr27_28500062     HCab    G    T        1      2        2 
  27  chr27_28500062     HPrz    G    T        1      2        2 
  27  chr27_28500062     ZBoe    G    T        0      0        2 
  27  chr27_28500062     ZGre    G    T        0      0        2 
  27  chr27_28500062     ZHar    G    T        0      0        2 
  27  chr27_28500062   Sample    G    T        0      0        2 
  27  chr27_28529254     AAsi    A    C      0.5      1        2 
  27  chr27_28529254     AKia    A    C        0      0        2 
  27  chr27_28529254     AOna    A    C        0      0        2 
  27  chr27_28529254     ASom    A    C        1      2        2 
  27  chr27_28529254     HCab    A    C        0      0        2 
  27  chr27_28529254     HPrz    A    C        0      0        2 
  27  chr27_28529254     ZBoe    A    C        0      0        2 
  27  chr27_28529254     ZGre    A    C        0      0        2 
  27  chr27_28529254     ZHar    A    C        0      0        2 
  27  chr27_28529254   Sample    A    C        1      2        2 
  27  chr27_28534513     AAsi    G    T        0      0        2 
  27  chr27_28534513     AKia    G    T        0      0        2 
  27  chr27_28534513     AOna    G    T        0      0        2 
  27  chr27_28534513     ASom    G    T        0      0        2 
  27  chr27_28534513     HCab    G    T        0      0        2 
  27  chr27_28534513     HPrz    G    T        0      0        2 
  27  chr27_28534513     ZBoe    G    T      0.5      1        2 
  27  chr27_28534513     ZGre    G    T        0      0        2 
  27  chr27_28534513     ZHar    G    T        0      0        2 
  27  chr27_28534513   Sample    G    T        0      0        2 
  27  chr27_28553785     AAsi    C    A        0      0        2 
  27  chr27_28553785     AKia    C    A        1      2        2 
  27  chr27_28553785     AOna    C    A        1      2        2 
  27  chr27_28553785     ASom    C    A        0      0        2 
  27  chr27_28553785     HCab    C    A        1      2        2 
  27  chr27_28553785     HPrz    C    A        1      2        2 
  27  chr27_28553785     ZBoe    C    A        0      0        2 
  27  chr27_28553785     ZGre    C    A        0      0        2 
  27  chr27_28553785     ZHar    C    A        0      0        2 
  27  chr27_28553785   Sample    C    A        0      0        2 
  27  chr27_28579657     AAsi    A    C        0      0        2 
  27  chr27_28579657     AKia    A    C        0      0        2 
  27  chr27_28579657     AOna    A    C        0      0        2 
  27  chr27_28579657     ASom    A    C        0      0        2 
  27  chr27_28579657     HCab    A    C        1      2        2 
  27  chr27_28579657     HPrz    A    C        1      2        2 
  27  chr27_28579657     ZBoe    A    C        0      0        2 
  27  chr27_28579657     ZGre    A    C        0      0        2 
  27  chr27_28579657     ZHar    A    C        0      0        2 
  27  chr27_28579657   Sample    A    C        0      0        2 
  27  chr27_28593336     AAsi    C    A        0      0        2 
  27  chr27_28593336     AKia    C    A      0.5      1        2 
  27  chr27_28593336     AOna    C    A        0      0        2 
  27  chr27_28593336     ASom    C    A        0      0        2 
  27  chr27_28593336     HCab    C    A        0      0        2 
  27  chr27_28593336     HPrz    C    A        0      0        2 
  27  chr27_28593336     ZBoe    C    A        0      0        2 
  27  chr27_28593336     ZGre    C    A        0      0        2 
  27  chr27_28593336     ZHar    C    A        0      0        2 
  27  chr27_28593336   Sample    C    A        0      0        2 
  27  chr27_28603305     AAsi    A    T        0      0        2 
  27  chr27_28603305     AKia    A    T        0      0        2 
  27  chr27_28603305     AOna    A    T        0      0        2 
  27  chr27_28603305     ASom    A    T        0      0        2 
  27  chr27_28603305     HCab    A    T        1      2        2 
  27  chr27_28603305     HPrz    A    T        1      2        2 
  27  chr27_28603305     ZBoe    A    T        0      0        2 
  27  chr27_28603305     ZGre    A    T        0      0        2 
  27  chr27_28603305     ZHar    A    T        0      0        2 
  27  chr27_28603305   Sample    A    T        0      0        2 
  27  chr27_28607905     AAsi    G    T        0      0        2 
  27  chr27_28607905     AKia    G    T        0      0        2 
  27  chr27_28607905     AOna    G    T        0      0        2 
  27  chr27_28607905     ASom    G    T        0      0        2 
  27  chr27_28607905     HCab    G    T        0      0        2 
  27  chr27_28607905     HPrz    G    T        0      0        2 
  27  chr27_28607905     ZBoe    G    T      0.5      1        2 
  27  chr27_28607905     ZGre    G    T        0      0        2 
  27  chr27_28607905     ZHar    G    T        0      0        2 
  27  chr27_28607905   Sample    G    T        0      0        2 
  27  chr27_28658584     AAsi    A    C        0      0        2 
  27  chr27_28658584     AKia    A    C        0      0        2 
  27  chr27_28658584     AOna    A    C      0.5      1        2 
  27  chr27_28658584     ASom    A    C        0      0        2 
  27  chr27_28658584     HCab    A    C        0      0        2 
  27  chr27_28658584     HPrz    A    C        0      0        2 
  27  chr27_28658584     ZBoe    A    C        0      0        2 
  27  chr27_28658584     ZGre    A    C        0      0        2 
  27  chr27_28658584     ZHar    A    C        0      0        2 
  27  chr27_28658584   Sample    A    C        0      0        2 
  27  chr27_28658589     AAsi    G    T        0      0        2 
  27  chr27_28658589     AKia    G    T        0      0        2 
  27  chr27_28658589     AOna    G    T        0      0        2 
  27  chr27_28658589     ASom    G    T        0      0        2 
  27  chr27_28658589     HCab    G    T        0      0        2 
  27  chr27_28658589     HPrz    G    T        0      0        2 
  27  chr27_28658589     ZBoe    G    T      0.5      1        2 
  27  chr27_28658589     ZGre    G    T        0      0        2 
  27  chr27_28658589     ZHar    G    T        0      0        2 
  27  chr27_28658589   Sample    G    T        0      0        2 
  27  chr27_28668671     AAsi    T    A        0      0        2 
  27  chr27_28668671     AKia    T    A        0      0        2 
  27  chr27_28668671     AOna    T    A        0      0        2 
  27  chr27_28668671     ASom    T    A        0      0        2 
  27  chr27_28668671     HCab    T    A        1      2        2 
  27  chr27_28668671     HPrz    T    A        1      2        2 
  27  chr27_28668671     ZBoe    T    A        0      0        2 
  27  chr27_28668671     ZGre    T    A        0      0        2 
  27  chr27_28668671     ZHar    T    A        0      0        2 
  27  chr27_28668671   Sample    T    A        0      0        2 
  27  chr27_28677197     AAsi    G    C        0      0        2 
  27  chr27_28677197     AKia    G    C        0      0        2 
  27  chr27_28677197     AOna    G    C        0      0        2 
  27  chr27_28677197     ASom    G    C        0      0        2 
  27  chr27_28677197     HCab    G    C        0      0        2 
  27  chr27_28677197     HPrz    G    C        0      0        2 
  27  chr27_28677197     ZBoe    G    C        0      0        2 
  27  chr27_28677197     ZGre    G    C        1      2        2 
  27  chr27_28677197     ZHar    G    C        0      0        2 
  27  chr27_28677197   Sample    G    C        0      0        2 
  27  chr27_28677704     AAsi    T    A        0      0        2 
  27  chr27_28677704     AKia    T    A        0      0        2 
  27  chr27_28677704     AOna    T    A        0      0        2 
  27  chr27_28677704     ASom    T    A        0      0        2 
  27  chr27_28677704     HCab    T    A        1      2        2 
  27  chr27_28677704     HPrz    T    A        1      2        2 
  27  chr27_28677704     ZBoe    T    A        0      0        2 
  27  chr27_28677704     ZGre    T    A        0      0        2 
  27  chr27_28677704     ZHar    T    A        0      0        2 
  27  chr27_28677704   Sample    T    A        0      0        2 
  27  chr27_28678414     AAsi    C    A        0      0        2 
  27  chr27_28678414     AKia    C    A        1      2        2 
  27  chr27_28678414     AOna    C    A        0      0        2 
  27  chr27_28678414     ASom    C    A        0      0        2 
  27  chr27_28678414     HCab    C    A        0      0        2 
  27  chr27_28678414     HPrz    C    A        0      0        2 
  27  chr27_28678414     ZBoe    C    A        0      0        2 
  27  chr27_28678414     ZGre    C    A        0      0        2 
  27  chr27_28678414     ZHar    C    A        0      0        2 
  27  chr27_28678414   Sample    C    A        0      0        2 
  27  chr27_28720807     AAsi    T    A        0      0        2 
  27  chr27_28720807     AKia    T    A        0      0        2 
  27  chr27_28720807     AOna    T    A        0      0        2 
  27  chr27_28720807     ASom    T    A        0      0        2 
  27  chr27_28720807     HCab    T    A        0      0        2 
  27  chr27_28720807     HPrz    T    A        0      0        2 
  27  chr27_28720807     ZBoe    T    A      0.5      1        2 
  27  chr27_28720807     ZGre    T    A        0      0        2 
  27  chr27_28720807     ZHar    T    A        0      0        2 
  27  chr27_28720807   Sample    T    A        0      0        2 
  27  chr27_28763553     AAsi    C    A        0      0        2 
  27  chr27_28763553     AKia    C    A        1      2        2 
  27  chr27_28763553     AOna    C    A      0.5      1        2 
  27  chr27_28763553     ASom    C    A        0      0        2 
  27  chr27_28763553     HCab    C    A        0      0        2 
  27  chr27_28763553     HPrz    C    A        0      0        2 
  27  chr27_28763553     ZBoe    C    A        0      0        2 
  27  chr27_28763553     ZGre    C    A        0      0        2 
  27  chr27_28763553     ZHar    C    A        0      0        2 
  27  chr27_28763553   Sample    C    A        0      0        2 
  27  chr27_28770909     AAsi    C    G        0      0        2 
  27  chr27_28770909     AKia    C    G        0      0        2 
  27  chr27_28770909     AOna    C    G        0      0        2 
  27  chr27_28770909     ASom    C    G        0      0        2 
  27  chr27_28770909     HCab    C    G        0      0        2 
  27  chr27_28770909     HPrz    C    G        0      0        2 
  27  chr27_28770909     ZBoe    C    G      0.5      1        2 
  27  chr27_28770909     ZGre    C    G        0      0        2 
  27  chr27_28770909     ZHar    C    G        0      0        2 
  27  chr27_28770909   Sample    C    G        0      0        2 
  27  chr27_28791344     AAsi    G    C        0      0        2 
  27  chr27_28791344     AKia    G    C        0      0        2 
  27  chr27_28791344     AOna    G    C        0      0        2 
  27  chr27_28791344     ASom    G    C        0      0        2 
  27  chr27_28791344     HCab    G    C        0      0        2 
  27  chr27_28791344     HPrz    G    C        0      0        2 
  27  chr27_28791344     ZBoe    G    C      0.5      1        2 
  27  chr27_28791344     ZGre    G    C        1      2        2 
  27  chr27_28791344     ZHar    G    C        0      0        2 
  27  chr27_28791344   Sample    G    C        0      0        2 
  27  chr27_28792212     AAsi    T    G        0      0        2 
  27  chr27_28792212     AKia    T    G        0      0        2 
  27  chr27_28792212     AOna    T    G      0.5      1        2 
  27  chr27_28792212     ASom    T    G        0      0        2 
  27  chr27_28792212     HCab    T    G        0      0        2 
  27  chr27_28792212     HPrz    T    G        0      0        2 
  27  chr27_28792212     ZBoe    T    G        0      0        2 
  27  chr27_28792212     ZGre    T    G        0      0        2 
  27  chr27_28792212     ZHar    T    G        0      0        2 
  27  chr27_28792212   Sample    T    G        0      0        2 
  27  chr27_28811562     AAsi    G    C        0      0        2 
  27  chr27_28811562     AKia    G    C        0      0        2 
  27  chr27_28811562     AOna    G    C        0      0        2 
  27  chr27_28811562     ASom    G    C        0      0        2 
  27  chr27_28811562     HCab    G    C        1      2        2 
  27  chr27_28811562     HPrz    G    C        1      2        2 
  27  chr27_28811562     ZBoe    G    C        0      0        2 
  27  chr27_28811562     ZGre    G    C        0      0        2 
  27  chr27_28811562     ZHar    G    C        0      0        2 
  27  chr27_28811562   Sample    G    C        0      0        2 
  27  chr27_28818322     AAsi    G    T        0      0        2 
  27  chr27_28818322     AKia    G    T        0      0        2 
  27  chr27_28818322     AOna    G    T        0      0        2 
  27  chr27_28818322     ASom    G    T        0      0        2 
  27  chr27_28818322     HCab    G    T        0      0        2 
  27  chr27_28818322     HPrz    G    T        0      0        2 
  27  chr27_28818322     ZBoe    G    T        0      0        2 
  27  chr27_28818322     ZGre    G    T        1      2        2 
  27  chr27_28818322     ZHar    G    T        0      0        2 
  27  chr27_28818322   Sample    G    T        0      0        2 
  27  chr27_28836584     AAsi    G    C        0      0        2 
  27  chr27_28836584     AKia    G    C        0      0        2 
  27  chr27_28836584     AOna    G    C        0      0        2 
  27  chr27_28836584     ASom    G    C        0      0        2 
  27  chr27_28836584     HCab    G    C        1      2        2 
  27  chr27_28836584     HPrz    G    C        1      2        2 
  27  chr27_28836584     ZBoe    G    C        0      0        2 
  27  chr27_28836584     ZGre    G    C        0      0        2 
  27  chr27_28836584     ZHar    G    C        0      0        2 
  27  chr27_28836584   Sample    G    C        0      0        2 
  27  chr27_28851696     AAsi    C    A        0      0        2 
  27  chr27_28851696     AKia    C    A        0      0        2 
  27  chr27_28851696     AOna    C    A        0      0        2 
  27  chr27_28851696     ASom    C    A        0      0        2 
  27  chr27_28851696     HCab    C    A        0      0        2 
  27  chr27_28851696     HPrz    C    A        0      0        2 
  27  chr27_28851696     ZBoe    C    A      0.5      1        2 
  27  chr27_28851696     ZGre    C    A        0      0        2 
  27  chr27_28851696     ZHar    C    A        0      0        2 
  27  chr27_28851696   Sample    C    A        0      0        2 
  27  chr27_28852664     AAsi    A    T        0      0        2 
  27  chr27_28852664     AKia    A    T        0      0        2 
  27  chr27_28852664     AOna    A    T        0      0        2 
  27  chr27_28852664     ASom    A    T        0      0        2 
  27  chr27_28852664     HCab    A    T        0      0        2 
  27  chr27_28852664     HPrz    A    T        0      0        2 
  27  chr27_28852664     ZBoe    A    T        1      2        2 
  27  chr27_28852664     ZGre    A    T        1      2        2 
  27  chr27_28852664     ZHar    A    T        1      2        2 
  27  chr27_28852664   Sample    A    T        0      0        2 
  27  chr27_28858552     AAsi    G    C        0      0        2 
  27  chr27_28858552     AKia    G    C        0      0        2 
  27  chr27_28858552     AOna    G    C        0      0        2 
  27  chr27_28858552     ASom    G    C        0      0        2 
  27  chr27_28858552     HCab    G    C        1      2        2 
  27  chr27_28858552     HPrz    G    C        1      2        2 
  27  chr27_28858552     ZBoe    G    C        0      0        2 
  27  chr27_28858552     ZGre    G    C        0      0        2 
  27  chr27_28858552     ZHar    G    C        0      0        2 
  27  chr27_28858552   Sample    G    C        0      0        2 
  27  chr27_28924439     AAsi    T    A        0      0        2 
  27  chr27_28924439     AKia    T    A        0      0        2 
  27  chr27_28924439     AOna    T    A        0      0        2 
  27  chr27_28924439     ASom    T    A        0      0        2 
  27  chr27_28924439     HCab    T    A        1      2        2 
  27  chr27_28924439     HPrz    T    A        1      2        2 
  27  chr27_28924439     ZBoe    T    A        0      0        2 
  27  chr27_28924439     ZGre    T    A        0      0        2 
  27  chr27_28924439     ZHar    T    A        0      0        2 
  27  chr27_28924439   Sample    T    A        0      0        2 
  27  chr27_28940364     AAsi    G    T        0      0        2 
  27  chr27_28940364     AKia    G    T        0      0        2 
  27  chr27_28940364     AOna    G    T        0      0        2 
  27  chr27_28940364     ASom    G    T        0      0        2 
  27  chr27_28940364     HCab    G    T        0      0        2 
  27  chr27_28940364     HPrz    G    T        0      0        2 
  27  chr27_28940364     ZBoe    G    T      0.5      1        2 
  27  chr27_28940364     ZGre    G    T      0.5      1        2 
  27  chr27_28940364     ZHar    G    T        1      2        2 
  27  chr27_28940364   Sample    G    T        0      0        2 
  27  chr27_28943288     AAsi    G    T        0      0        2 
  27  chr27_28943288     AKia    G    T        0      0        2 
  27  chr27_28943288     AOna    G    T        0      0        2 
  27  chr27_28943288     ASom    G    T        0      0        2 
  27  chr27_28943288     HCab    G    T        1      2        2 
  27  chr27_28943288     HPrz    G    T        1      2        2 
  27  chr27_28943288     ZBoe    G    T        0      0        2 
  27  chr27_28943288     ZGre    G    T        0      0        2 
  27  chr27_28943288     ZHar    G    T        0      0        2 
  27  chr27_28943288   Sample    G    T        0      0        2 
  27  chr27_28970377     AAsi    A    C        0      0        2 
  27  chr27_28970377     AKia    A    C        0      0        2 
  27  chr27_28970377     AOna    A    C        0      0        2 
  27  chr27_28970377     ASom    A    C        0      0        2 
  27  chr27_28970377     HCab    A    C        1      2        2 
  27  chr27_28970377     HPrz    A    C        1      2        2 
  27  chr27_28970377     ZBoe    A    C        0      0        2 
  27  chr27_28970377     ZGre    A    C        0      0        2 
  27  chr27_28970377     ZHar    A    C        0      0        2 
  27  chr27_28970377   Sample    A    C        0      0        2 
  27  chr27_28977993     AAsi    G    C        0      0        2 
  27  chr27_28977993     AKia    G    C        0      0        2 
  27  chr27_28977993     AOna    G    C        0      0        2 
  27  chr27_28977993     ASom    G    C        0      0        2 
  27  chr27_28977993     HCab    G    C        1      2        2 
  27  chr27_28977993     HPrz    G    C        1      2        2 
  27  chr27_28977993     ZBoe    G    C        0      0        2 
  27  chr27_28977993     ZGre    G    C        0      0        2 
  27  chr27_28977993     ZHar    G    C        0      0        2 
  27  chr27_28977993   Sample    G    C        0      0        2 
  27  chr27_29002804     AAsi    C    A        0      0        2 
  27  chr27_29002804     AKia    C    A        1      2        2 
  27  chr27_29002804     AOna    C    A        1      2        2 
  27  chr27_29002804     ASom    C    A        0      0        2 
  27  chr27_29002804     HCab    C    A        0      0        2 
  27  chr27_29002804     HPrz    C    A        0      0        2 
  27  chr27_29002804     ZBoe    C    A        0      0        2 
  27  chr27_29002804     ZGre    C    A        0      0        2 
  27  chr27_29002804     ZHar    C    A        0      0        2 
  27  chr27_29002804   Sample    C    A        0      0        2 
  27  chr27_29003526     AAsi    G    T        0      0        2 
  27  chr27_29003526     AKia    G    T        0      0        2 
  27  chr27_29003526     AOna    G    T        0      0        2 
  27  chr27_29003526     ASom    G    T        0      0        2 
  27  chr27_29003526     HCab    G    T        0      0        2 
  27  chr27_29003526     HPrz    G    T        0      0        2 
  27  chr27_29003526     ZBoe    G    T        1      2        2 
  27  chr27_29003526     ZGre    G    T        1      2        2 
  27  chr27_29003526     ZHar    G    T        1      2        2 
  27  chr27_29003526   Sample    G    T        0      0        2 
  27  chr27_29014390     AAsi    T    A        0      0        2 
  27  chr27_29014390     AKia    T    A        0      0        2 
  27  chr27_29014390     AOna    T    A        0      0        2 
  27  chr27_29014390     ASom    T    A        0      0        2 
  27  chr27_29014390     HCab    T    A        0      0        2 
  27  chr27_29014390     HPrz    T    A        0      0        2 
  27  chr27_29014390     ZBoe    T    A        0      0        2 
  27  chr27_29014390     ZGre    T    A        0      0        2 
  27  chr27_29014390     ZHar    T    A        1      2        2 
  27  chr27_29014390   Sample    T    A        0      0        2 
  27  chr27_29014419     AAsi    A    C        0      0        2 
  27  chr27_29014419     AKia    A    C        0      0        2 
  27  chr27_29014419     AOna    A    C        0      0        2 
  27  chr27_29014419     ASom    A    C        0      0        2 
  27  chr27_29014419     HCab    A    C        0      0        2 
  27  chr27_29014419     HPrz    A    C        0      0        2 
  27  chr27_29014419     ZBoe    A    C        0      0        2 
  27  chr27_29014419     ZGre    A    C        0      0        2 
  27  chr27_29014419     ZHar    A    C      0.5      1        2 
  27  chr27_29014419   Sample    A    C        0      0        2 
  27  chr27_29014451     AAsi    C    G        0      0        2 
  27  chr27_29014451     AKia    C    G        0      0        2 
  27  chr27_29014451     AOna    C    G        0      0        2 
  27  chr27_29014451     ASom    C    G        0      0        2 
  27  chr27_29014451     HCab    C    G        1      2        2 
  27  chr27_29014451     HPrz    C    G        1      2        2 
  27  chr27_29014451     ZBoe    C    G        0      0        2 
  27  chr27_29014451     ZGre    C    G        0      0        2 
  27  chr27_29014451     ZHar    C    G        0      0        2 
  27  chr27_29014451   Sample    C    G        0      0        2 
  27  chr27_29017610     AAsi    A    C        0      0        2 
  27  chr27_29017610     AKia    A    C        0      0        2 
  27  chr27_29017610     AOna    A    C        0      0        2 
  27  chr27_29017610     ASom    A    C        0      0        2 
  27  chr27_29017610     HCab    A    C        1      2        2 
  27  chr27_29017610     HPrz    A    C        1      2        2 
  27  chr27_29017610     ZBoe    A    C        0      0        2 
  27  chr27_29017610     ZGre    A    C        0      0        2 
  27  chr27_29017610     ZHar    A    C        0      0        2 
  27  chr27_29017610   Sample    A    C        0      0        2 
  27  chr27_29022120     AAsi    G    T        0      0        2 
  27  chr27_29022120     AKia    G    T        0      0        2 
  27  chr27_29022120     AOna    G    T        0      0        2 
  27  chr27_29022120     ASom    G    T        0      0        2 
  27  chr27_29022120     HCab    G    T      0.5      1        2 
  27  chr27_29022120     HPrz    G    T        0      0        2 
  27  chr27_29022120     ZBoe    G    T        0      0        2 
  27  chr27_29022120     ZGre    G    T        0      0        2 
  27  chr27_29022120     ZHar    G    T        0      0        2 
  27  chr27_29022120   Sample    G    T        0      0        2 
  27  chr27_29074967     AAsi    T    G        0      0        2 
  27  chr27_29074967     AKia    T    G        0      0        2 
  27  chr27_29074967     AOna    T    G        0      0        2 
  27  chr27_29074967     ASom    T    G        0      0        2 
  27  chr27_29074967     HCab    T    G        1      2        2 
  27  chr27_29074967     HPrz    T    G        1      2        2 
  27  chr27_29074967     ZBoe    T    G        0      0        2 
  27  chr27_29074967     ZGre    T    G        0      0        2 
  27  chr27_29074967     ZHar    T    G        0      0        2 
  27  chr27_29074967   Sample    T    G        0      0        2 
  27  chr27_29075221     AAsi    C    G        0      0        2 
  27  chr27_29075221     AKia    C    G        0      0        2 
  27  chr27_29075221     AOna    C    G      0.5      1        2 
  27  chr27_29075221     ASom    C    G        0      0        2 
  27  chr27_29075221     HCab    C    G        0      0        2 
  27  chr27_29075221     HPrz    C    G        0      0        2 
  27  chr27_29075221     ZBoe    C    G        0      0        2 
  27  chr27_29075221     ZGre    C    G        0      0        2 
  27  chr27_29075221     ZHar    C    G        0      0        2 
  27  chr27_29075221   Sample    C    G        0      0        2 
  27  chr27_29078151     AAsi    C    G        1      2        2 
  27  chr27_29078151     AKia    C    G        0      0        2 
  27  chr27_29078151     AOna    C    G        0      0        2 
  27  chr27_29078151     ASom    C    G        1      2        2 
  27  chr27_29078151     HCab    C    G        1      2        2 
  27  chr27_29078151     HPrz    C    G        1      2        2 
  27  chr27_29078151     ZBoe    C    G        0      0        2 
  27  chr27_29078151     ZGre    C    G        0      0        2 
  27  chr27_29078151     ZHar    C    G        0      0        2 
  27  chr27_29078151   Sample    C    G        1      2        2 
  27  chr27_29082517     AAsi    C    G        0      0        2 
  27  chr27_29082517     AKia    C    G        0      0        2 
  27  chr27_29082517     AOna    C    G        1      2        2 
  27  chr27_29082517     ASom    C    G        0      0        2 
  27  chr27_29082517     HCab    C    G        0      0        2 
  27  chr27_29082517     HPrz    C    G        0      0        2 
  27  chr27_29082517     ZBoe    C    G        0      0        2 
  27  chr27_29082517     ZGre    C    G        0      0        2 
  27  chr27_29082517     ZHar    C    G        0      0        2 
  27  chr27_29082517   Sample    C    G        0      0        2 
  27  chr27_29110599     AAsi    A    C        0      0        2 
  27  chr27_29110599     AKia    A    C      0.5      1        2 
  27  chr27_29110599     AOna    A    C        0      0        2 
  27  chr27_29110599     ASom    A    C        0      0        2 
  27  chr27_29110599     HCab    A    C        0      0        2 
  27  chr27_29110599     HPrz    A    C        0      0        2 
  27  chr27_29110599     ZBoe    A    C        0      0        2 
  27  chr27_29110599     ZGre    A    C        0      0        2 
  27  chr27_29110599     ZHar    A    C        0      0        2 
  27  chr27_29110599   Sample    A    C        0      0        2 
  27  chr27_29215365     AAsi    C    G        0      0        2 
  27  chr27_29215365     AKia    C    G        0      0        2 
  27  chr27_29215365     AOna    C    G        0      0        2 
  27  chr27_29215365     ASom    C    G        0      0        2 
  27  chr27_29215365     HCab    C    G        0      0        2 
  27  chr27_29215365     HPrz    C    G        0      0        2 
  27  chr27_29215365     ZBoe    C    G        0      0        2 
  27  chr27_29215365     ZGre    C    G        1      2        2 
  27  chr27_29215365     ZHar    C    G        0      0        2 
  27  chr27_29215365   Sample    C    G        0      0        2 
  27  chr27_29269806     AAsi    T    G        0      0        2 
  27  chr27_29269806     AKia    T    G        0      0        2 
  27  chr27_29269806     AOna    T    G        0      0        2 
  27  chr27_29269806     ASom    T    G        0      0        2 
  27  chr27_29269806     HCab    T    G        1      2        2 
  27  chr27_29269806     HPrz    T    G        1      2        2 
  27  chr27_29269806     ZBoe    T    G        0      0        2 
  27  chr27_29269806     ZGre    T    G        0      0        2 
  27  chr27_29269806     ZHar    T    G        0      0        2 
  27  chr27_29269806   Sample    T    G        0      0        2 
  27  chr27_29278452     AAsi    T    G        0      0        2 
  27  chr27_29278452     AKia    T    G        0      0        2 
  27  chr27_29278452     AOna    T    G        0      0        2 
  27  chr27_29278452     ASom    T    G        0      0        2 
  27  chr27_29278452     HCab    T    G        0      0        2 
  27  chr27_29278452     HPrz    T    G        0      0        2 
  27  chr27_29278452     ZBoe    T    G        0      0        2 
  27  chr27_29278452     ZGre    T    G      0.5      1        2 
  27  chr27_29278452     ZHar    T    G        0      0        2 
  27  chr27_29278452   Sample    T    G        0      0        2 
  27  chr27_29311556     AAsi    C    G        0      0        2 
  27  chr27_29311556     AKia    C    G        0      0        2 
  27  chr27_29311556     AOna    C    G        1      2        2 
  27  chr27_29311556     ASom    C    G        0      0        2 
  27  chr27_29311556     HCab    C    G        0      0        2 
  27  chr27_29311556     HPrz    C    G        0      0        2 
  27  chr27_29311556     ZBoe    C    G        0      0        2 
  27  chr27_29311556     ZGre    C    G        0      0        2 
  27  chr27_29311556     ZHar    C    G        0      0        2 
  27  chr27_29311556   Sample    C    G        0      0        2 
  27  chr27_29335113     AAsi    A    C        0      0        2 
  27  chr27_29335113     AKia    A    C        0      0        2 
  27  chr27_29335113     AOna    A    C        0      0        2 
  27  chr27_29335113     ASom    A    C        0      0        2 
  27  chr27_29335113     HCab    A    C        0      0        2 
  27  chr27_29335113     HPrz    A    C        0      0        2 
  27  chr27_29335113     ZBoe    A    C        0      0        2 
  27  chr27_29335113     ZGre    A    C      0.5      1        2 
  27  chr27_29335113     ZHar    A    C        0      0        2 
  27  chr27_29335113   Sample    A    C        0      0        2 
  27  chr27_29341825     AAsi    C    G        0      0        2 
  27  chr27_29341825     AKia    C    G        0      0        2 
  27  chr27_29341825     AOna    C    G        0      0        2 
  27  chr27_29341825     ASom    C    G        0      0        2 
  27  chr27_29341825     HCab    C    G        0      0        2 
  27  chr27_29341825     HPrz    C    G        0      0        2 
  27  chr27_29341825     ZBoe    C    G        0      0        2 
  27  chr27_29341825     ZGre    C    G        0      0        2 
  27  chr27_29341825     ZHar    C    G        1      2        2 
  27  chr27_29341825   Sample    C    G        0      0        2 
  27  chr27_29366886     AAsi    C    A        0      0        2 
  27  chr27_29366886     AKia    C    A      0.5      1        2 
  27  chr27_29366886     AOna    C    A      0.5      1        2 
  27  chr27_29366886     ASom    C    A        0      0        2 
  27  chr27_29366886     HCab    C    A        0      0        2 
  27  chr27_29366886     HPrz    C    A        0      0        2 
  27  chr27_29366886     ZBoe    C    A        0      0        2 
  27  chr27_29366886     ZGre    C    A        0      0        2 
  27  chr27_29366886     ZHar    C    A        0      0        2 
  27  chr27_29366886   Sample    C    A        0      0        2 
  27  chr27_29384961     AAsi    A    C        0      0        2 
  27  chr27_29384961     AKia    A    C        0      0        2 
  27  chr27_29384961     AOna    A    C        0      0        2 
  27  chr27_29384961     ASom    A    C        0      0        2 
  27  chr27_29384961     HCab    A    C        0      0        2 
  27  chr27_29384961     HPrz    A    C        0      0        2 
  27  chr27_29384961     ZBoe    A    C        0      0        2 
  27  chr27_29384961     ZGre    A    C        0      0        2 
  27  chr27_29384961     ZHar    A    C      0.5      1        2 
  27  chr27_29384961   Sample    A    C        0      0        2 
  27  chr27_29433805     AAsi    T    A        0      0        2 
  27  chr27_29433805     AKia    T    A        0      0        2 
  27  chr27_29433805     AOna    T    A        0      0        2 
  27  chr27_29433805     ASom    T    A        0      0        2 
  27  chr27_29433805     HCab    T    A        1      2        2 
  27  chr27_29433805     HPrz    T    A        1      2        2 
  27  chr27_29433805     ZBoe    T    A        0      0        2 
  27  chr27_29433805     ZGre    T    A        0      0        2 
  27  chr27_29433805     ZHar    T    A        0      0        2 
  27  chr27_29433805   Sample    T    A        0      0        2 
  27  chr27_29445845     AAsi    T    G        0      0        2 
  27  chr27_29445845     AKia    T    G        0      0        2 
  27  chr27_29445845     AOna    T    G        0      0        2 
  27  chr27_29445845     ASom    T    G        0      0        2 
  27  chr27_29445845     HCab    T    G        1      2        2 
  27  chr27_29445845     HPrz    T    G        1      2        2 
  27  chr27_29445845     ZBoe    T    G        0      0        2 
  27  chr27_29445845     ZGre    T    G        0      0        2 
  27  chr27_29445845     ZHar    T    G        0      0        2 
  27  chr27_29445845   Sample    T    G        0      0        2 
  27  chr27_29506046     AAsi    G    T        0      0        2 
  27  chr27_29506046     AKia    G    T        0      0        2 
  27  chr27_29506046     AOna    G    T        0      0        2 
  27  chr27_29506046     ASom    G    T        0      0        2 
  27  chr27_29506046     HCab    G    T        0      0        2 
  27  chr27_29506046     HPrz    G    T        0      0        2 
  27  chr27_29506046     ZBoe    G    T        0      0        2 
  27  chr27_29506046     ZGre    G    T        0      0        2 
  27  chr27_29506046     ZHar    G    T        1      2        2 
  27  chr27_29506046   Sample    G    T        0      0        2 
  27  chr27_29531134     AAsi    G    C        0      0        2 
  27  chr27_29531134     AKia    G    C        0      0        2 
  27  chr27_29531134     AOna    G    C        0      0        2 
  27  chr27_29531134     ASom    G    C        0      0        2 
  27  chr27_29531134     HCab    G    C        0      0        2 
  27  chr27_29531134     HPrz    G    C        0      0        2 
  27  chr27_29531134     ZBoe    G    C        0      0        2 
  27  chr27_29531134     ZGre    G    C        0      0        2 
  27  chr27_29531134     ZHar    G    C        1      2        2 
  27  chr27_29531134   Sample    G    C        0      0        2 
  27  chr27_29553665     AAsi    A    T        0      0        2 
  27  chr27_29553665     AKia    A    T        0      0        2 
  27  chr27_29553665     AOna    A    T        0      0        2 
  27  chr27_29553665     ASom    A    T        0      0        2 
  27  chr27_29553665     HCab    A    T      0.5      1        2 
  27  chr27_29553665     HPrz    A    T        0      0        2 
  27  chr27_29553665     ZBoe    A    T        0      0        2 
  27  chr27_29553665     ZGre    A    T        0      0        2 
  27  chr27_29553665     ZHar    A    T        0      0        2 
  27  chr27_29553665   Sample    A    T        0      0        2 
  27  chr27_29585898     AAsi    C    G        0      0        2 
  27  chr27_29585898     AKia    C    G        0      0        2 
  27  chr27_29585898     AOna    C    G        0      0        2 
  27  chr27_29585898     ASom    C    G        0      0        2 
  27  chr27_29585898     HCab    C    G        0      0        2 
  27  chr27_29585898     HPrz    C    G        0      0        2 
  27  chr27_29585898     ZBoe    C    G        1      2        2 
  27  chr27_29585898     ZGre    C    G        0      0        2 
  27  chr27_29585898     ZHar    C    G        0      0        2 
  27  chr27_29585898   Sample    C    G        0      0        2 
  27  chr27_29618200     AAsi    G    T        0      0        2 
  27  chr27_29618200     AKia    G    T        0      0        2 
  27  chr27_29618200     AOna    G    T        0      0        2 
  27  chr27_29618200     ASom    G    T        0      0        2 
  27  chr27_29618200     HCab    G    T        0      0        2 
  27  chr27_29618200     HPrz    G    T      0.5      1        2 
  27  chr27_29618200     ZBoe    G    T        0      0        2 
  27  chr27_29618200     ZGre    G    T        0      0        2 
  27  chr27_29618200     ZHar    G    T        0      0        2 
  27  chr27_29618200   Sample    G    T        0      0        2 
  27  chr27_29637196     AAsi    C    A        0      0        2 
  27  chr27_29637196     AKia    C    A        0      0        2 
  27  chr27_29637196     AOna    C    A        0      0        2 
  27  chr27_29637196     ASom    C    A        1      2        2 
  27  chr27_29637196     HCab    C    A        0      0        2 
  27  chr27_29637196     HPrz    C    A        0      0        2 
  27  chr27_29637196     ZBoe    C    A        0      0        2 
  27  chr27_29637196     ZGre    C    A        0      0        2 
  27  chr27_29637196     ZHar    C    A        0      0        2 
  27  chr27_29637196   Sample    C    A        0      0        2 
  27  chr27_29670359     AAsi    T    A        0      0        2 
  27  chr27_29670359     AKia    T    A        0      0        2 
  27  chr27_29670359     AOna    T    A        0      0        2 
  27  chr27_29670359     ASom    T    A        0      0        2 
  27  chr27_29670359     HCab    T    A        0      0        2 
  27  chr27_29670359     HPrz    T    A        0      0        2 
  27  chr27_29670359     ZBoe    T    A        0      0        2 
  27  chr27_29670359     ZGre    T    A        0      0        2 
  27  chr27_29670359     ZHar    T    A        1      2        2 
  27  chr27_29670359   Sample    T    A        0      0        2 
  27  chr27_29672357     AAsi    A    T        0      0        2 
  27  chr27_29672357     AKia    A    T        0      0        2 
  27  chr27_29672357     AOna    A    T        0      0        2 
  27  chr27_29672357     ASom    A    T        0      0        2 
  27  chr27_29672357     HCab    A    T      0.5      1        2 
  27  chr27_29672357     HPrz    A    T        0      0        2 
  27  chr27_29672357     ZBoe    A    T        0      0        2 
  27  chr27_29672357     ZGre    A    T        0      0        2 
  27  chr27_29672357     ZHar    A    T        0      0        2 
  27  chr27_29672357   Sample    A    T        0      0        2 
  27  chr27_29706918     AAsi    A    C        0      0        2 
  27  chr27_29706918     AKia    A    C        0      0        2 
  27  chr27_29706918     AOna    A    C        0      0        2 
  27  chr27_29706918     ASom    A    C        0      0        2 
  27  chr27_29706918     HCab    A    C        1      2        2 
  27  chr27_29706918     HPrz    A    C        1      2        2 
  27  chr27_29706918     ZBoe    A    C        0      0        2 
  27  chr27_29706918     ZGre    A    C        0      0        2 
  27  chr27_29706918     ZHar    A    C        0      0        2 
  27  chr27_29706918   Sample    A    C        0      0        2 
  27  chr27_29774577     AAsi    C    A        1      2        2 
  27  chr27_29774577     AKia    C    A        0      0        2 
  27  chr27_29774577     AOna    C    A        0      0        2 
  27  chr27_29774577     ASom    C    A        1      2        2 
  27  chr27_29774577     HCab    C    A        0      0        2 
  27  chr27_29774577     HPrz    C    A        0      0        2 
  27  chr27_29774577     ZBoe    C    A        0      0        2 
  27  chr27_29774577     ZGre    C    A        0      0        2 
  27  chr27_29774577     ZHar    C    A        0      0        2 
  27  chr27_29774577   Sample    C    A        0      0        2 
  27  chr27_29809267     AAsi    G    T        0      0        2 
  27  chr27_29809267     AKia    G    T        0      0        2 
  27  chr27_29809267     AOna    G    T        0      0        2 
  27  chr27_29809267     ASom    G    T        0      0        2 
  27  chr27_29809267     HCab    G    T        0      0        2 
  27  chr27_29809267     HPrz    G    T        0      0        2 
  27  chr27_29809267     ZBoe    G    T        1      2        2 
  27  chr27_29809267     ZGre    G    T        0      0        2 
  27  chr27_29809267     ZHar    G    T        1      2        2 
  27  chr27_29809267   Sample    G    T        0      0        2 
  27  chr27_29869254     AAsi    T    A        0      0        2 
  27  chr27_29869254     AKia    T    A        0      0        2 
  27  chr27_29869254     AOna    T    A        0      0        2 
  27  chr27_29869254     ASom    T    A        0      0        2 
  27  chr27_29869254     HCab    T    A      0.5      1        2 
  27  chr27_29869254     HPrz    T    A        1      2        2 
  27  chr27_29869254     ZBoe    T    A        0      0        2 
  27  chr27_29869254     ZGre    T    A        0      0        2 
  27  chr27_29869254     ZHar    T    A        0      0        2 
  27  chr27_29869254   Sample    T    A        0      0        2 
  27  chr27_29873472     AAsi    A    C        0      0        2 
  27  chr27_29873472     AKia    A    C        0      0        2 
  27  chr27_29873472     AOna    A    C        0      0        2 
  27  chr27_29873472     ASom    A    C        0      0        2 
  27  chr27_29873472     HCab    A    C        0      0        2 
  27  chr27_29873472     HPrz    A    C        0      0        2 
  27  chr27_29873472     ZBoe    A    C        0      0        2 
  27  chr27_29873472     ZGre    A    C      0.5      1        2 
  27  chr27_29873472     ZHar    A    C        0      0        2 
  27  chr27_29873472   Sample    A    C        0      0        2 
  27  chr27_29882664     AAsi    C    G        0      0        2 
  27  chr27_29882664     AKia    C    G        0      0        2 
  27  chr27_29882664     AOna    C    G        0      0        2 
  27  chr27_29882664     ASom    C    G        0      0        2 
  27  chr27_29882664     HCab    C    G      0.5      1        2 
  27  chr27_29882664     HPrz    C    G        0      0        2 
  27  chr27_29882664     ZBoe    C    G        0      0        2 
  27  chr27_29882664     ZGre    C    G        0      0        2 
  27  chr27_29882664     ZHar    C    G        0      0        2 
  27  chr27_29882664   Sample    C    G        0      0        2 
  27  chr27_29918786     AAsi    T    A        0      0        2 
  27  chr27_29918786     AKia    T    A        0      0        2 
  27  chr27_29918786     AOna    T    A        0      0        2 
  27  chr27_29918786     ASom    T    A        0      0        2 
  27  chr27_29918786     HCab    T    A        0      0        2 
  27  chr27_29918786     HPrz    T    A        0      0        2 
  27  chr27_29918786     ZBoe    T    A        1      2        2 
  27  chr27_29918786     ZGre    T    A        1      2        2 
  27  chr27_29918786     ZHar    T    A        1      2        2 
  27  chr27_29918786   Sample    T    A        0      0        2 
  27  chr27_29935576     AAsi    T    G        0      0        2 
  27  chr27_29935576     AKia    T    G        0      0        2 
  27  chr27_29935576     AOna    T    G      0.5      1        2 
  27  chr27_29935576     ASom    T    G        0      0        2 
  27  chr27_29935576     HCab    T    G        0      0        2 
  27  chr27_29935576     HPrz    T    G        0      0        2 
  27  chr27_29935576     ZBoe    T    G        0      0        2 
  27  chr27_29935576     ZGre    T    G        0      0        2 
  27  chr27_29935576     ZHar    T    G        0      0        2 
  27  chr27_29935576   Sample    T    G        0      0        2 
  27  chr27_29963654     AAsi    G    C        1      2        2 
  27  chr27_29963654     AKia    G    C        0      0        2 
  27  chr27_29963654     AOna    G    C        0      0        2 
  27  chr27_29963654     ASom    G    C        0      0        2 
  27  chr27_29963654     HCab    G    C        0      0        2 
  27  chr27_29963654     HPrz    G    C        0      0        2 
  27  chr27_29963654     ZBoe    G    C        0      0        2 
  27  chr27_29963654     ZGre    G    C        0      0        2 
  27  chr27_29963654     ZHar    G    C        0      0        2 
  27  chr27_29963654   Sample    G    C        0      0        2 
  27  chr27_29966351     AAsi    A    T        0      0        2 
  27  chr27_29966351     AKia    A    T        1      2        2 
  27  chr27_29966351     AOna    A    T        1      2        2 
  27  chr27_29966351     ASom    A    T        0      0        2 
  27  chr27_29966351     HCab    A    T        0      0        2 
  27  chr27_29966351     HPrz    A    T        0      0        2 
  27  chr27_29966351     ZBoe    A    T        0      0        2 
  27  chr27_29966351     ZGre    A    T        0      0        2 
  27  chr27_29966351     ZHar    A    T        0      0        2 
  27  chr27_29966351   Sample    A    T        0      0        2 
  27  chr27_29971142     AAsi    A    T        0      0        2 
  27  chr27_29971142     AKia    A    T        0      0        2 
  27  chr27_29971142     AOna    A    T        0      0        2 
  27  chr27_29971142     ASom    A    T        0      0        2 
  27  chr27_29971142     HCab    A    T        0      0        2 
  27  chr27_29971142     HPrz    A    T        0      0        2 
  27  chr27_29971142     ZBoe    A    T      0.5      1        2 
  27  chr27_29971142     ZGre    A    T        0      0        2 
  27  chr27_29971142     ZHar    A    T        0      0        2 
  27  chr27_29971142   Sample    A    T        0      0        2 
  27  chr27_29971956     AAsi    A    T        0      0        2 
  27  chr27_29971956     AKia    A    T        0      0        2 
  27  chr27_29971956     AOna    A    T        0      0        2 
  27  chr27_29971956     ASom    A    T        0      0        2 
  27  chr27_29971956     HCab    A    T        0      0        2 
  27  chr27_29971956     HPrz    A    T        0      0        2 
  27  chr27_29971956     ZBoe    A    T      0.5      1        2 
  27  chr27_29971956     ZGre    A    T        0      0        2 
  27  chr27_29971956     ZHar    A    T        0      0        2 
  27  chr27_29971956   Sample    A    T        0      0        2 
  27  chr27_30002258     AAsi    A    C        0      0        2 
  27  chr27_30002258     AKia    A    C        0      0        2 
  27  chr27_30002258     AOna    A    C      0.5      1        2 
  27  chr27_30002258     ASom    A    C        0      0        2 
  27  chr27_30002258     HCab    A    C        0      0        2 
  27  chr27_30002258     HPrz    A    C        0      0        2 
  27  chr27_30002258     ZBoe    A    C        0      0        2 
  27  chr27_30002258     ZGre    A    C        0      0        2 
  27  chr27_30002258     ZHar    A    C        0      0        2 
  27  chr27_30002258   Sample    A    C        0      0        2 
  27  chr27_30003730     AAsi    T    G      0.5      1        2 
  27  chr27_30003730     AKia    T    G        0      0        2 
  27  chr27_30003730     AOna    T    G        0      0        2 
  27  chr27_30003730     ASom    T    G        1      2        2 
  27  chr27_30003730     HCab    T    G        0      0        2 
  27  chr27_30003730     HPrz    T    G        0      0        2 
  27  chr27_30003730     ZBoe    T    G        0      0        2 
  27  chr27_30003730     ZGre    T    G        0      0        2 
  27  chr27_30003730     ZHar    T    G        0      0        2 
  27  chr27_30003730   Sample    T    G        0      0        2 
  27  chr27_30008921     AAsi    C    A        0      0        2 
  27  chr27_30008921     AKia    C    A      0.5      1        2 
  27  chr27_30008921     AOna    C    A        0      0        2 
  27  chr27_30008921     ASom    C    A        0      0        2 
  27  chr27_30008921     HCab    C    A        0      0        2 
  27  chr27_30008921     HPrz    C    A        0      0        2 
  27  chr27_30008921     ZBoe    C    A        0      0        2 
  27  chr27_30008921     ZGre    C    A        0      0        2 
  27  chr27_30008921     ZHar    C    A        0      0        2 
  27  chr27_30008921   Sample    C    A        0      0        2 
  27  chr27_30051043     AAsi    A    C        0      0        2 
  27  chr27_30051043     AKia    A    C        0      0        2 
  27  chr27_30051043     AOna    A    C        0      0        2 
  27  chr27_30051043     ASom    A    C        0      0        2 
  27  chr27_30051043     HCab    A    C      0.5      1        2 
  27  chr27_30051043     HPrz    A    C        0      0        2 
  27  chr27_30051043     ZBoe    A    C        0      0        2 
  27  chr27_30051043     ZGre    A    C        0      0        2 
  27  chr27_30051043     ZHar    A    C        0      0        2 
  27  chr27_30051043   Sample    A    C        0      0        2 
  27  chr27_30071410     AAsi    T    A        0      0        2 
  27  chr27_30071410     AKia    T    A        0      0        2 
  27  chr27_30071410     AOna    T    A        0      0        2 
  27  chr27_30071410     ASom    T    A        0      0        2 
  27  chr27_30071410     HCab    T    A      0.5      1        2 
  27  chr27_30071410     HPrz    T    A      0.5      1        2 
  27  chr27_30071410     ZBoe    T    A        0      0        2 
  27  chr27_30071410     ZGre    T    A        0      0        2 
  27  chr27_30071410     ZHar    T    A        0      0        2 
  27  chr27_30071410   Sample    T    A        0      0        2 
  27  chr27_30087906     AAsi    C    G        0      0        2 
  27  chr27_30087906     AKia    C    G        0      0        2 
  27  chr27_30087906     AOna    C    G        0      0        2 
  27  chr27_30087906     ASom    C    G        0      0        2 
  27  chr27_30087906     HCab    C    G        0      0        2 
  27  chr27_30087906     HPrz    C    G        0      0        2 
  27  chr27_30087906     ZBoe    C    G        0      0        2 
  27  chr27_30087906     ZGre    C    G        1      2        2 
  27  chr27_30087906     ZHar    C    G        0      0        2 
  27  chr27_30087906   Sample    C    G        0      0        2 
  27  chr27_30112549     AAsi    C    G        1      2        2 
  27  chr27_30112549     AKia    C    G        1      2        2 
  27  chr27_30112549     AOna    C    G        0      0        2 
  27  chr27_30112549     ASom    C    G        1      2        2 
  27  chr27_30112549     HCab    C    G        0      0        2 
  27  chr27_30112549     HPrz    C    G        0      0        2 
  27  chr27_30112549     ZBoe    C    G        0      0        2 
  27  chr27_30112549     ZGre    C    G        0      0        2 
  27  chr27_30112549     ZHar    C    G        0      0        2 
  27  chr27_30112549   Sample    C    G        1      2        2 
  27  chr27_30147778     AAsi    A    C        0      0        2 
  27  chr27_30147778     AKia    A    C        0      0        2 
  27  chr27_30147778     AOna    A    C        0      0        2 
  27  chr27_30147778     ASom    A    C        0      0        2 
  27  chr27_30147778     HCab    A    C        0      0        2 
  27  chr27_30147778     HPrz    A    C      0.5      1        2 
  27  chr27_30147778     ZBoe    A    C        0      0        2 
  27  chr27_30147778     ZGre    A    C        0      0        2 
  27  chr27_30147778     ZHar    A    C        0      0        2 
  27  chr27_30147778   Sample    A    C        0      0        2 
  27  chr27_30157461     AAsi    A    T      0.5      1        2 
  27  chr27_30157461     AKia    A    T        0      0        2 
  27  chr27_30157461     AOna    A    T        0      0        2 
  27  chr27_30157461     ASom    A    T      0.5      1        2 
  27  chr27_30157461     HCab    A    T        0      0        2 
  27  chr27_30157461     HPrz    A    T        0      0        2 
  27  chr27_30157461     ZBoe    A    T        0      0        2 
  27  chr27_30157461     ZGre    A    T        1      2        2 
  27  chr27_30157461     ZHar    A    T        1      2        2 
  27  chr27_30157461   Sample    A    T        1      2        2 
  27  chr27_30159742     AAsi    C    G        0      0        2 
  27  chr27_30159742     AKia    C    G        0      0        2 
  27  chr27_30159742     AOna    C    G        0      0        2 
  27  chr27_30159742     ASom    C    G        0      0        2 
  27  chr27_30159742     HCab    C    G        0      0        2 
  27  chr27_30159742     HPrz    C    G      0.5      1        2 
  27  chr27_30159742     ZBoe    C    G        0      0        2 
  27  chr27_30159742     ZGre    C    G        0      0        2 
  27  chr27_30159742     ZHar    C    G        0      0        2 
  27  chr27_30159742   Sample    C    G        0      0        2 
  27  chr27_30177035     AAsi    A    T        0      0        2 
  27  chr27_30177035     AKia    A    T        0      0        2 
  27  chr27_30177035     AOna    A    T      0.5      1        2 
  27  chr27_30177035     ASom    A    T        0      0        2 
  27  chr27_30177035     HCab    A    T        0      0        2 
  27  chr27_30177035     HPrz    A    T        0      0        2 
  27  chr27_30177035     ZBoe    A    T        0      0        2 
  27  chr27_30177035     ZGre    A    T        0      0        2 
  27  chr27_30177035     ZHar    A    T        0      0        2 
  27  chr27_30177035   Sample    A    T        0      0        2 
  27  chr27_30179209     AAsi    A    T        0      0        2 
  27  chr27_30179209     AKia    A    T        0      0        2 
  27  chr27_30179209     AOna    A    T        0      0        2 
  27  chr27_30179209     ASom    A    T      0.5      1        2 
  27  chr27_30179209     HCab    A    T        0      0        2 
  27  chr27_30179209     HPrz    A    T        0      0        2 
  27  chr27_30179209     ZBoe    A    T        0      0        2 
  27  chr27_30179209     ZGre    A    T        0      0        2 
  27  chr27_30179209     ZHar    A    T        0      0        2 
  27  chr27_30179209   Sample    A    T        0      0        2 
  27  chr27_30179543     AAsi    A    C        0      0        2 
  27  chr27_30179543     AKia    A    C        0      0        2 
  27  chr27_30179543     AOna    A    C        0      0        2 
  27  chr27_30179543     ASom    A    C        0      0        2 
  27  chr27_30179543     HCab    A    C        1      2        2 
  27  chr27_30179543     HPrz    A    C        1      2        2 
  27  chr27_30179543     ZBoe    A    C        0      0        2 
  27  chr27_30179543     ZGre    A    C        0      0        2 
  27  chr27_30179543     ZHar    A    C        0      0        2 
  27  chr27_30179543   Sample    A    C        0      0        2 
  27  chr27_30181898     AAsi    C    A        0      0        2 
  27  chr27_30181898     AKia    C    A        0      0        2 
  27  chr27_30181898     AOna    C    A      0.5      1        2 
  27  chr27_30181898     ASom    C    A        0      0        2 
  27  chr27_30181898     HCab    C    A        0      0        2 
  27  chr27_30181898     HPrz    C    A        0      0        2 
  27  chr27_30181898     ZBoe    C    A        0      0        2 
  27  chr27_30181898     ZGre    C    A        0      0        2 
  27  chr27_30181898     ZHar    C    A        0      0        2 
  27  chr27_30181898   Sample    C    A        0      0        2 
  27  chr27_30200028     AAsi    G    C        0      0        2 
  27  chr27_30200028     AKia    G    C        1      2        2 
  27  chr27_30200028     AOna    G    C        0      0        2 
  27  chr27_30200028     ASom    G    C        0      0        2 
  27  chr27_30200028     HCab    G    C        0      0        2 
  27  chr27_30200028     HPrz    G    C        0      0        2 
  27  chr27_30200028     ZBoe    G    C        0      0        2 
  27  chr27_30200028     ZGre    G    C        0      0        2 
  27  chr27_30200028     ZHar    G    C        0      0        2 
  27  chr27_30200028   Sample    G    C        0      0        2 
  27  chr27_30216895     AAsi    T    G        0      0        2 
  27  chr27_30216895     AKia    T    G        0      0        2 
  27  chr27_30216895     AOna    T    G      0.5      1        2 
  27  chr27_30216895     ASom    T    G        0      0        2 
  27  chr27_30216895     HCab    T    G        0      0        2 
  27  chr27_30216895     HPrz    T    G        0      0        2 
  27  chr27_30216895     ZBoe    T    G        1      2        2 
  27  chr27_30216895     ZGre    T    G        1      2        2 
  27  chr27_30216895     ZHar    T    G        1      2        2 
  27  chr27_30216895   Sample    T    G        0      0        2 
  27  chr27_30217068     AAsi    G    T        1      2        2 
  27  chr27_30217068     AKia    G    T        0      0        2 
  27  chr27_30217068     AOna    G    T        0      0        2 
  27  chr27_30217068     ASom    G    T        1      2        2 
  27  chr27_30217068     HCab    G    T        0      0        2 
  27  chr27_30217068     HPrz    G    T        0      0        2 
  27  chr27_30217068     ZBoe    G    T        0      0        2 
  27  chr27_30217068     ZGre    G    T        0      0        2 
  27  chr27_30217068     ZHar    G    T        0      0        2 
  27  chr27_30217068   Sample    G    T        1      2        2 
  27  chr27_30279915     AAsi    A    T        0      0        2 
  27  chr27_30279915     AKia    A    T      0.5      1        2 
  27  chr27_30279915     AOna    A    T      0.5      1        2 
  27  chr27_30279915     ASom    A    T        0      0        2 
  27  chr27_30279915     HCab    A    T        0      0        2 
  27  chr27_30279915     HPrz    A    T        0      0        2 
  27  chr27_30279915     ZBoe    A    T        0      0        2 
  27  chr27_30279915     ZGre    A    T        0      0        2 
  27  chr27_30279915     ZHar    A    T        0      0        2 
  27  chr27_30279915   Sample    A    T        0      0        2 
  27  chr27_30301151     AAsi    T    G        0      0        2 
  27  chr27_30301151     AKia    T    G        1      2        2 
  27  chr27_30301151     AOna    T    G        0      0        2 
  27  chr27_30301151     ASom    T    G        0      0        2 
  27  chr27_30301151     HCab    T    G        0      0        2 
  27  chr27_30301151     HPrz    T    G        0      0        2 
  27  chr27_30301151     ZBoe    T    G        0      0        2 
  27  chr27_30301151     ZGre    T    G        0      0        2 
  27  chr27_30301151     ZHar    T    G        0      0        2 
  27  chr27_30301151   Sample    T    G        0      0        2 
  27  chr27_30316157     AAsi    C    A        0      0        2 
  27  chr27_30316157     AKia    C    A        0      0        2 
  27  chr27_30316157     AOna    C    A        0      0        2 
  27  chr27_30316157     ASom    C    A        0      0        2 
  27  chr27_30316157     HCab    C    A      0.5      1        2 
  27  chr27_30316157     HPrz    C    A        0      0        2 
  27  chr27_30316157     ZBoe    C    A        0      0        2 
  27  chr27_30316157     ZGre    C    A        0      0        2 
  27  chr27_30316157     ZHar    C    A        0      0        2 
  27  chr27_30316157   Sample    C    A        0      0        2 
  27  chr27_30346578     AAsi    G    C      0.5      1        2 
  27  chr27_30346578     AKia    G    C        0      0        2 
  27  chr27_30346578     AOna    G    C        0      0        2 
  27  chr27_30346578     ASom    G    C        0      0        2 
  27  chr27_30346578     HCab    G    C        0      0        2 
  27  chr27_30346578     HPrz    G    C        0      0        2 
  27  chr27_30346578     ZBoe    G    C        0      0        2 
  27  chr27_30346578     ZGre    G    C        0      0        2 
  27  chr27_30346578     ZHar    G    C        0      0        2 
  27  chr27_30346578   Sample    G    C        1      2        2 
  27  chr27_30421866     AAsi    T    G        0      0        2 
  27  chr27_30421866     AKia    T    G        0      0        2 
  27  chr27_30421866     AOna    T    G        0      0        2 
  27  chr27_30421866     ASom    T    G        0      0        2 
  27  chr27_30421866     HCab    T    G        0      0        2 
  27  chr27_30421866     HPrz    T    G        0      0        2 
  27  chr27_30421866     ZBoe    T    G        1      2        2 
  27  chr27_30421866     ZGre    T    G        0      0        2 
  27  chr27_30421866     ZHar    T    G        0      0        2 
  27  chr27_30421866   Sample    T    G        0      0        2 
  27  chr27_30425912     AAsi    G    C      0.5      1        2 
  27  chr27_30425912     AKia    G    C        0      0        2 
  27  chr27_30425912     AOna    G    C        0      0        2 
  27  chr27_30425912     ASom    G    C        0      0        2 
  27  chr27_30425912     HCab    G    C        0      0        2 
  27  chr27_30425912     HPrz    G    C        0      0        2 
  27  chr27_30425912     ZBoe    G    C        0      0        2 
  27  chr27_30425912     ZGre    G    C        0      0        2 
  27  chr27_30425912     ZHar    G    C        0      0        2 
  27  chr27_30425912   Sample    G    C        0      0        2 
  27  chr27_30431145     AAsi    G    T        0      0        2 
  27  chr27_30431145     AKia    G    T        0      0        2 
  27  chr27_30431145     AOna    G    T        0      0        2 
  27  chr27_30431145     ASom    G    T        0      0        2 
  27  chr27_30431145     HCab    G    T        0      0        2 
  27  chr27_30431145     HPrz    G    T        0      0        2 
  27  chr27_30431145     ZBoe    G    T      0.5      1        2 
  27  chr27_30431145     ZGre    G    T        0      0        2 
  27  chr27_30431145     ZHar    G    T        0      0        2 
  27  chr27_30431145   Sample    G    T        0      0        2 
  27  chr27_30441963     AAsi    T    A        0      0        2 
  27  chr27_30441963     AKia    T    A        0      0        2 
  27  chr27_30441963     AOna    T    A        0      0        2 
  27  chr27_30441963     ASom    T    A        0      0        2 
  27  chr27_30441963     HCab    T    A        0      0        2 
  27  chr27_30441963     HPrz    T    A      0.5      1        2 
  27  chr27_30441963     ZBoe    T    A        0      0        2 
  27  chr27_30441963     ZGre    T    A        0      0        2 
  27  chr27_30441963     ZHar    T    A        0      0        2 
  27  chr27_30441963   Sample    T    A        0      0        2 
  27  chr27_30455719     AAsi    C    G        0      0        2 
  27  chr27_30455719     AKia    C    G        0      0        2 
  27  chr27_30455719     AOna    C    G        0      0        2 
  27  chr27_30455719     ASom    C    G        0      0        2 
  27  chr27_30455719     HCab    C    G        0      0        2 
  27  chr27_30455719     HPrz    C    G        0      0        2 
  27  chr27_30455719     ZBoe    C    G        0      0        2 
  27  chr27_30455719     ZGre    C    G        0      0        2 
  27  chr27_30455719     ZHar    C    G      0.5      1        2 
  27  chr27_30455719   Sample    C    G        0      0        2 
  27  chr27_30469591     AAsi    T    A        0      0        2 
  27  chr27_30469591     AKia    T    A        0      0        2 
  27  chr27_30469591     AOna    T    A        0      0        2 
  27  chr27_30469591     ASom    T    A        0      0        2 
  27  chr27_30469591     HCab    T    A        0      0        2 
  27  chr27_30469591     HPrz    T    A        0      0        2 
  27  chr27_30469591     ZBoe    T    A        0      0        2 
  27  chr27_30469591     ZGre    T    A        0      0        2 
  27  chr27_30469591     ZHar    T    A      0.5      1        2 
  27  chr27_30469591   Sample    T    A        0      0        2 
  27  chr27_30469865     AAsi    G    C        0      0        2 
  27  chr27_30469865     AKia    G    C        0      0        2 
  27  chr27_30469865     AOna    G    C        0      0        2 
  27  chr27_30469865     ASom    G    C        0      0        2 
  27  chr27_30469865     HCab    G    C      0.5      1        2 
  27  chr27_30469865     HPrz    G    C        1      2        2 
  27  chr27_30469865     ZBoe    G    C        0      0        2 
  27  chr27_30469865     ZGre    G    C        0      0        2 
  27  chr27_30469865     ZHar    G    C        0      0        2 
  27  chr27_30469865   Sample    G    C        0      0        2 
  27  chr27_30471944     AAsi    A    T      0.5      1        2 
  27  chr27_30471944     AKia    A    T        0      0        2 
  27  chr27_30471944     AOna    A    T        0      0        2 
  27  chr27_30471944     ASom    A    T        0      0        2 
  27  chr27_30471944     HCab    A    T        0      0        2 
  27  chr27_30471944     HPrz    A    T        0      0        2 
  27  chr27_30471944     ZBoe    A    T        0      0        2 
  27  chr27_30471944     ZGre    A    T        0      0        2 
  27  chr27_30471944     ZHar    A    T        0      0        2 
  27  chr27_30471944   Sample    A    T        0      0        2 
  27  chr27_30495553     AAsi    C    A        0      0        2 
  27  chr27_30495553     AKia    C    A        0      0        2 
  27  chr27_30495553     AOna    C    A        0      0        2 
  27  chr27_30495553     ASom    C    A        0      0        2 
  27  chr27_30495553     HCab    C    A        0      0        2 
  27  chr27_30495553     HPrz    C    A        0      0        2 
  27  chr27_30495553     ZBoe    C    A        0      0        2 
  27  chr27_30495553     ZGre    C    A        0      0        2 
  27  chr27_30495553     ZHar    C    A        1      2        2 
  27  chr27_30495553   Sample    C    A        0      0        2 
  27  chr27_30499465     AAsi    C    G        0      0        2 
  27  chr27_30499465     AKia    C    G        0      0        2 
  27  chr27_30499465     AOna    C    G        0      0        2 
  27  chr27_30499465     ASom    C    G        0      0        2 
  27  chr27_30499465     HCab    C    G      0.5      1        2 
  27  chr27_30499465     HPrz    C    G      0.5      1        2 
  27  chr27_30499465     ZBoe    C    G        0      0        2 
  27  chr27_30499465     ZGre    C    G        0      0        2 
  27  chr27_30499465     ZHar    C    G        0      0        2 
  27  chr27_30499465   Sample    C    G        0      0        2 
  27  chr27_30506201     AAsi    G    C        0      0        2 
  27  chr27_30506201     AKia    G    C        0      0        2 
  27  chr27_30506201     AOna    G    C        0      0        2 
  27  chr27_30506201     ASom    G    C        0      0        2 
  27  chr27_30506201     HCab    G    C        0      0        2 
  27  chr27_30506201     HPrz    G    C        0      0        2 
  27  chr27_30506201     ZBoe    G    C        0      0        2 
  27  chr27_30506201     ZGre    G    C      0.5      1        2 
  27  chr27_30506201     ZHar    G    C        0      0        2 
  27  chr27_30506201   Sample    G    C        0      0        2 
  27  chr27_30509336     AAsi    T    G        0      0        2 
  27  chr27_30509336     AKia    T    G        0      0        2 
  27  chr27_30509336     AOna    T    G        0      0        2 
  27  chr27_30509336     ASom    T    G        0      0        2 
  27  chr27_30509336     HCab    T    G      0.5      1        2 
  27  chr27_30509336     HPrz    T    G        1      2        2 
  27  chr27_30509336     ZBoe    T    G        0      0        2 
  27  chr27_30509336     ZGre    T    G        0      0        2 
  27  chr27_30509336     ZHar    T    G        0      0        2 
  27  chr27_30509336   Sample    T    G        0      0        2 
  27  chr27_30515734     AAsi    G    C        0      0        2 
  27  chr27_30515734     AKia    G    C        0      0        2 
  27  chr27_30515734     AOna    G    C        0      0        2 
  27  chr27_30515734     ASom    G    C        0      0        2 
  27  chr27_30515734     HCab    G    C      0.5      1        2 
  27  chr27_30515734     HPrz    G    C        0      0        2 
  27  chr27_30515734     ZBoe    G    C        0      0        2 
  27  chr27_30515734     ZGre    G    C        0      0        2 
  27  chr27_30515734     ZHar    G    C        0      0        2 
  27  chr27_30515734   Sample    G    C        0      0        2 
  27  chr27_30553667     AAsi    A    T        0      0        2 
  27  chr27_30553667     AKia    A    T        0      0        2 
  27  chr27_30553667     AOna    A    T        0      0        2 
  27  chr27_30553667     ASom    A    T        0      0        2 
  27  chr27_30553667     HCab    A    T      0.5      1        2 
  27  chr27_30553667     HPrz    A    T        0      0        2 
  27  chr27_30553667     ZBoe    A    T        0      0        2 
  27  chr27_30553667     ZGre    A    T        0      0        2 
  27  chr27_30553667     ZHar    A    T        0      0        2 
  27  chr27_30553667   Sample    A    T        0      0        2 
  27  chr27_30580423     AAsi    G    C        1      2        2 
  27  chr27_30580423     AKia    G    C        0      0        2 
  27  chr27_30580423     AOna    G    C        0      0        2 
  27  chr27_30580423     ASom    G    C        1      2        2 
  27  chr27_30580423     HCab    G    C        0      0        2 
  27  chr27_30580423     HPrz    G    C        0      0        2 
  27  chr27_30580423     ZBoe    G    C        0      0        2 
  27  chr27_30580423     ZGre    G    C        0      0        2 
  27  chr27_30580423     ZHar    G    C        0      0        2 
  27  chr27_30580423   Sample    G    C        0      0        2 
  27  chr27_30584344     AAsi    C    A        0      0        2 
  27  chr27_30584344     AKia    C    A        0      0        2 
  27  chr27_30584344     AOna    C    A        0      0        2 
  27  chr27_30584344     ASom    C    A        0      0        2 
  27  chr27_30584344     HCab    C    A        0      0        2 
  27  chr27_30584344     HPrz    C    A        0      0        2 
  27  chr27_30584344     ZBoe    C    A        0      0        2 
  27  chr27_30584344     ZGre    C    A        1      2        2 
  27  chr27_30584344     ZHar    C    A        0      0        2 
  27  chr27_30584344   Sample    C    A        0      0        2 
  27  chr27_30599944     AAsi    T    G        0      0        2 
  27  chr27_30599944     AKia    T    G        0      0        2 
  27  chr27_30599944     AOna    T    G        0      0        2 
  27  chr27_30599944     ASom    T    G        0      0        2 
  27  chr27_30599944     HCab    T    G        0      0        2 
  27  chr27_30599944     HPrz    T    G        0      0        2 
  27  chr27_30599944     ZBoe    T    G      0.5      1        2 
  27  chr27_30599944     ZGre    T    G        0      0        2 
  27  chr27_30599944     ZHar    T    G        0      0        2 
  27  chr27_30599944   Sample    T    G        0      0        2 
  27  chr27_30633319     AAsi    C    A        0      0        2 
  27  chr27_30633319     AKia    C    A        0      0        2 
  27  chr27_30633319     AOna    C    A        0      0        2 
  27  chr27_30633319     ASom    C    A        0      0        2 
  27  chr27_30633319     HCab    C    A        1      2        2 
  27  chr27_30633319     HPrz    C    A        1      2        2 
  27  chr27_30633319     ZBoe    C    A        0      0        2 
  27  chr27_30633319     ZGre    C    A        0      0        2 
  27  chr27_30633319     ZHar    C    A        0      0        2 
  27  chr27_30633319   Sample    C    A        0      0        2 
  27  chr27_30737932     AAsi    T    A        1      2        2 
  27  chr27_30737932     AKia    T    A        0      0        2 
  27  chr27_30737932     AOna    T    A        0      0        2 
  27  chr27_30737932     ASom    T    A        1      2        2 
  27  chr27_30737932     HCab    T    A        0      0        2 
  27  chr27_30737932     HPrz    T    A        0      0        2 
  27  chr27_30737932     ZBoe    T    A        0      0        2 
  27  chr27_30737932     ZGre    T    A        0      0        2 
  27  chr27_30737932     ZHar    T    A        0      0        2 
  27  chr27_30737932   Sample    T    A        0      0        2 
  27  chr27_30738537     AAsi    G    T        0      0        2 
  27  chr27_30738537     AKia    G    T        0      0        2 
  27  chr27_30738537     AOna    G    T        0      0        2 
  27  chr27_30738537     ASom    G    T        0      0        2 
  27  chr27_30738537     HCab    G    T        0      0        2 
  27  chr27_30738537     HPrz    G    T        0      0        2 
  27  chr27_30738537     ZBoe    G    T        0      0        2 
  27  chr27_30738537     ZGre    G    T        0      0        2 
  27  chr27_30738537     ZHar    G    T        1      2        2 
  27  chr27_30738537   Sample    G    T        0      0        2 
  27  chr27_30768691     AAsi    T    G        0      0        2 
  27  chr27_30768691     AKia    T    G        0      0        2 
  27  chr27_30768691     AOna    T    G      0.5      1        2 
  27  chr27_30768691     ASom    T    G        0      0        2 
  27  chr27_30768691     HCab    T    G        0      0        2 
  27  chr27_30768691     HPrz    T    G        0      0        2 
  27  chr27_30768691     ZBoe    T    G        0      0        2 
  27  chr27_30768691     ZGre    T    G        0      0        2 
  27  chr27_30768691     ZHar    T    G        0      0        2 
  27  chr27_30768691   Sample    T    G        0      0        2 
  27  chr27_30790816     AAsi    A    T        0      0        2 
  27  chr27_30790816     AKia    A    T        0      0        2 
  27  chr27_30790816     AOna    A    T        0      0        2 
  27  chr27_30790816     ASom    A    T        0      0        2 
  27  chr27_30790816     HCab    A    T        0      0        2 
  27  chr27_30790816     HPrz    A    T        0      0        2 
  27  chr27_30790816     ZBoe    A    T      0.5      1        2 
  27  chr27_30790816     ZGre    A    T        0      0        2 
  27  chr27_30790816     ZHar    A    T        0      0        2 
  27  chr27_30790816   Sample    A    T        0      0        2 
  27  chr27_30813887     AAsi    A    T        0      0        2 
  27  chr27_30813887     AKia    A    T        0      0        2 
  27  chr27_30813887     AOna    A    T        0      0        2 
  27  chr27_30813887     ASom    A    T        0      0        2 
  27  chr27_30813887     HCab    A    T        1      2        2 
  27  chr27_30813887     HPrz    A    T        1      2        2 
  27  chr27_30813887     ZBoe    A    T        0      0        2 
  27  chr27_30813887     ZGre    A    T        0      0        2 
  27  chr27_30813887     ZHar    A    T        0      0        2 
  27  chr27_30813887   Sample    A    T        0      0        2 
  27  chr27_30816167     AAsi    G    T        0      0        2 
  27  chr27_30816167     AKia    G    T        1      2        2 
  27  chr27_30816167     AOna    G    T        0      0        2 
  27  chr27_30816167     ASom    G    T        0      0        2 
  27  chr27_30816167     HCab    G    T        0      0        2 
  27  chr27_30816167     HPrz    G    T        0      0        2 
  27  chr27_30816167     ZBoe    G    T        0      0        2 
  27  chr27_30816167     ZGre    G    T        0      0        2 
  27  chr27_30816167     ZHar    G    T        0      0        2 
  27  chr27_30816167   Sample    G    T        0      0        2 
  27  chr27_30824641     AAsi    C    G        0      0        2 
  27  chr27_30824641     AKia    C    G        0      0        2 
  27  chr27_30824641     AOna    C    G        0      0        2 
  27  chr27_30824641     ASom    C    G        0      0        2 
  27  chr27_30824641     HCab    C    G        1      2        2 
  27  chr27_30824641     HPrz    C    G        1      2        2 
  27  chr27_30824641     ZBoe    C    G        0      0        2 
  27  chr27_30824641     ZGre    C    G        0      0        2 
  27  chr27_30824641     ZHar    C    G        0      0        2 
  27  chr27_30824641   Sample    C    G        0      0        2 
  27  chr27_30844823     AAsi    G    C        0      0        2 
  27  chr27_30844823     AKia    G    C        0      0        2 
  27  chr27_30844823     AOna    G    C        0      0        2 
  27  chr27_30844823     ASom    G    C        0      0        2 
  27  chr27_30844823     HCab    G    C        1      2        2 
  27  chr27_30844823     HPrz    G    C        1      2        2 
  27  chr27_30844823     ZBoe    G    C        0      0        2 
  27  chr27_30844823     ZGre    G    C        0      0        2 
  27  chr27_30844823     ZHar    G    C        0      0        2 
  27  chr27_30844823   Sample    G    C        0      0        2 
  27  chr27_30859714     AAsi    T    A        0      0        2 
  27  chr27_30859714     AKia    T    A        0      0        2 
  27  chr27_30859714     AOna    T    A        0      0        2 
  27  chr27_30859714     ASom    T    A        0      0        2 
  27  chr27_30859714     HCab    T    A        1      2        2 
  27  chr27_30859714     HPrz    T    A        1      2        2 
  27  chr27_30859714     ZBoe    T    A        0      0        2 
  27  chr27_30859714     ZGre    T    A        0      0        2 
  27  chr27_30859714     ZHar    T    A        0      0        2 
  27  chr27_30859714   Sample    T    A        0      0        2 
  27  chr27_30876091     AAsi    T    A        0      0        2 
  27  chr27_30876091     AKia    T    A        1      2        2 
  27  chr27_30876091     AOna    T    A        1      2        2 
  27  chr27_30876091     ASom    T    A        0      0        2 
  27  chr27_30876091     HCab    T    A        0      0        2 
  27  chr27_30876091     HPrz    T    A        0      0        2 
  27  chr27_30876091     ZBoe    T    A        1      2        2 
  27  chr27_30876091     ZGre    T    A        0      0        2 
  27  chr27_30876091     ZHar    T    A        1      2        2 
  27  chr27_30876091   Sample    T    A        0      0        2 
  27  chr27_30915088     AAsi    G    C        0      0        2 
  27  chr27_30915088     AKia    G    C        0      0        2 
  27  chr27_30915088     AOna    G    C        0      0        2 
  27  chr27_30915088     ASom    G    C        0      0        2 
  27  chr27_30915088     HCab    G    C        0      0        2 
  27  chr27_30915088     HPrz    G    C        0      0        2 
  27  chr27_30915088     ZBoe    G    C        0      0        2 
  27  chr27_30915088     ZGre    G    C        0      0        2 
  27  chr27_30915088     ZHar    G    C      0.5      1        2 
  27  chr27_30915088   Sample    G    C        0      0        2 
  27  chr27_30945720     AAsi    G    C        0      0        2 
  27  chr27_30945720     AKia    G    C        0      0        2 
  27  chr27_30945720     AOna    G    C        0      0        2 
  27  chr27_30945720     ASom    G    C        0      0        2 
  27  chr27_30945720     HCab    G    C        0      0        2 
  27  chr27_30945720     HPrz    G    C        0      0        2 
  27  chr27_30945720     ZBoe    G    C      0.5      1        2 
  27  chr27_30945720     ZGre    G    C        1      2        2 
  27  chr27_30945720     ZHar    G    C        1      2        2 
  27  chr27_30945720   Sample    G    C        0      0        2 
  27  chr27_30949682     AAsi    C    G        0      0        2 
  27  chr27_30949682     AKia    C    G        0      0        2 
  27  chr27_30949682     AOna    C    G        0      0        2 
  27  chr27_30949682     ASom    C    G        0      0        2 
  27  chr27_30949682     HCab    C    G        0      0        2 
  27  chr27_30949682     HPrz    C    G        1      2        2 
  27  chr27_30949682     ZBoe    C    G        0      0        2 
  27  chr27_30949682     ZGre    C    G        0      0        2 
  27  chr27_30949682     ZHar    C    G        0      0        2 
  27  chr27_30949682   Sample    C    G        0      0        2 
  27  chr27_30951792     AAsi    T    G        0      0        2 
  27  chr27_30951792     AKia    T    G        0      0        2 
  27  chr27_30951792     AOna    T    G        0      0        2 
  27  chr27_30951792     ASom    T    G        0      0        2 
  27  chr27_30951792     HCab    T    G        1      2        2 
  27  chr27_30951792     HPrz    T    G        1      2        2 
  27  chr27_30951792     ZBoe    T    G        0      0        2 
  27  chr27_30951792     ZGre    T    G        0      0        2 
  27  chr27_30951792     ZHar    T    G        0      0        2 
  27  chr27_30951792   Sample    T    G        0      0        2 
  27  chr27_30966230     AAsi    T    G        0      0        2 
  27  chr27_30966230     AKia    T    G        0      0        2 
  27  chr27_30966230     AOna    T    G        0      0        2 
  27  chr27_30966230     ASom    T    G        0      0        2 
  27  chr27_30966230     HCab    T    G        0      0        2 
  27  chr27_30966230     HPrz    T    G        0      0        2 
  27  chr27_30966230     ZBoe    T    G      0.5      1        2 
  27  chr27_30966230     ZGre    T    G        0      0        2 
  27  chr27_30966230     ZHar    T    G      0.5      1        2 
  27  chr27_30966230   Sample    T    G        0      0        2 
  27  chr27_30982184     AAsi    G    T        0      0        2 
  27  chr27_30982184     AKia    G    T        0      0        2 
  27  chr27_30982184     AOna    G    T        0      0        2 
  27  chr27_30982184     ASom    G    T        0      0        2 
  27  chr27_30982184     HCab    G    T      0.5      1        2 
  27  chr27_30982184     HPrz    G    T      0.5      1        2 
  27  chr27_30982184     ZBoe    G    T        0      0        2 
  27  chr27_30982184     ZGre    G    T        0      0        2 
  27  chr27_30982184     ZHar    G    T        0      0        2 
  27  chr27_30982184   Sample    G    T        0      0        2 
  27  chr27_30987706     AAsi    A    C        0      0        2 
  27  chr27_30987706     AKia    A    C        1      2        2 
  27  chr27_30987706     AOna    A    C        1      2        2 
  27  chr27_30987706     ASom    A    C        0      0        2 
  27  chr27_30987706     HCab    A    C        0      0        2 
  27  chr27_30987706     HPrz    A    C        0      0        2 
  27  chr27_30987706     ZBoe    A    C        0      0        2 
  27  chr27_30987706     ZGre    A    C        0      0        2 
  27  chr27_30987706     ZHar    A    C        0      0        2 
  27  chr27_30987706   Sample    A    C        0      0        2 
  27  chr27_30993147     AAsi    A    T      0.5      1        2 
  27  chr27_30993147     AKia    A    T        0      0        2 
  27  chr27_30993147     AOna    A    T        0      0        2 
  27  chr27_30993147     ASom    A    T        1      2        2 
  27  chr27_30993147     HCab    A    T        0      0        2 
  27  chr27_30993147     HPrz    A    T        0      0        2 
  27  chr27_30993147     ZBoe    A    T        0      0        2 
  27  chr27_30993147     ZGre    A    T        0      0        2 
  27  chr27_30993147     ZHar    A    T        0      0        2 
  27  chr27_30993147   Sample    A    T        1      2        2 
  27  chr27_30995476     AAsi    A    T        0      0        2 
  27  chr27_30995476     AKia    A    T        0      0        2 
  27  chr27_30995476     AOna    A    T        0      0        2 
  27  chr27_30995476     ASom    A    T        0      0        2 
  27  chr27_30995476     HCab    A    T      0.5      1        2 
  27  chr27_30995476     HPrz    A    T      0.5      1        2 
  27  chr27_30995476     ZBoe    A    T        0      0        2 
  27  chr27_30995476     ZGre    A    T        0      0        2 
  27  chr27_30995476     ZHar    A    T        0      0        2 
  27  chr27_30995476   Sample    A    T        0      0        2 
  27  chr27_31011596     AAsi    G    T        0      0        2 
  27  chr27_31011596     AKia    G    T        0      0        2 
  27  chr27_31011596     AOna    G    T        0      0        2 
  27  chr27_31011596     ASom    G    T        0      0        2 
  27  chr27_31011596     HCab    G    T      0.5      1        2 
  27  chr27_31011596     HPrz    G    T        0      0        2 
  27  chr27_31011596     ZBoe    G    T        0      0        2 
  27  chr27_31011596     ZGre    G    T        0      0        2 
  27  chr27_31011596     ZHar    G    T        0      0        2 
  27  chr27_31011596   Sample    G    T        0      0        2 
  27  chr27_31019008     AAsi    C    A        0      0        2 
  27  chr27_31019008     AKia    C    A        0      0        2 
  27  chr27_31019008     AOna    C    A        0      0        2 
  27  chr27_31019008     ASom    C    A        0      0        2 
  27  chr27_31019008     HCab    C    A        0      0        2 
  27  chr27_31019008     HPrz    C    A        0      0        2 
  27  chr27_31019008     ZBoe    C    A      0.5      1        2 
  27  chr27_31019008     ZGre    C    A        0      0        2 
  27  chr27_31019008     ZHar    C    A        0      0        2 
  27  chr27_31019008   Sample    C    A        0      0        2 
  27  chr27_31023055     AAsi    A    T        0      0        2 
  27  chr27_31023055     AKia    A    T        0      0        2 
  27  chr27_31023055     AOna    A    T        0      0        2 
  27  chr27_31023055     ASom    A    T        0      0        2 
  27  chr27_31023055     HCab    A    T        1      2        2 
  27  chr27_31023055     HPrz    A    T        1      2        2 
  27  chr27_31023055     ZBoe    A    T        0      0        2 
  27  chr27_31023055     ZGre    A    T        0      0        2 
  27  chr27_31023055     ZHar    A    T        0      0        2 
  27  chr27_31023055   Sample    A    T        0      0        2 
  27  chr27_31081292     AAsi    C    A        0      0        2 
  27  chr27_31081292     AKia    C    A      0.5      1        2 
  27  chr27_31081292     AOna    C    A        0      0        2 
  27  chr27_31081292     ASom    C    A        0      0        2 
  27  chr27_31081292     HCab    C    A        0      0        2 
  27  chr27_31081292     HPrz    C    A        0      0        2 
  27  chr27_31081292     ZBoe    C    A        0      0        2 
  27  chr27_31081292     ZGre    C    A        0      0        2 
  27  chr27_31081292     ZHar    C    A        0      0        2 
  27  chr27_31081292   Sample    C    A        0      0        2 
  27  chr27_31088788     AAsi    T    A      0.5      1        2 
  27  chr27_31088788     AKia    T    A        0      0        2 
  27  chr27_31088788     AOna    T    A        0      0        2 
  27  chr27_31088788     ASom    T    A        0      0        2 
  27  chr27_31088788     HCab    T    A        0      0        2 
  27  chr27_31088788     HPrz    T    A        0      0        2 
  27  chr27_31088788     ZBoe    T    A        0      0        2 
  27  chr27_31088788     ZGre    T    A        0      0        2 
  27  chr27_31088788     ZHar    T    A        0      0        2 
  27  chr27_31088788   Sample    T    A        0      0        2 
  27  chr27_31102553     AAsi    T    G        0      0        2 
  27  chr27_31102553     AKia    T    G        0      0        2 
  27  chr27_31102553     AOna    T    G        0      0        2 
  27  chr27_31102553     ASom    T    G        0      0        2 
  27  chr27_31102553     HCab    T    G        0      0        2 
  27  chr27_31102553     HPrz    T    G        0      0        2 
  27  chr27_31102553     ZBoe    T    G        0      0        2 
  27  chr27_31102553     ZGre    T    G        0      0        2 
  27  chr27_31102553     ZHar    T    G      0.5      1        2 
  27  chr27_31102553   Sample    T    G        0      0        2 
  27  chr27_31136707     AAsi    C    G        0      0        2 
  27  chr27_31136707     AKia    C    G        1      2        2 
  27  chr27_31136707     AOna    C    G        1      2        2 
  27  chr27_31136707     ASom    C    G        0      0        2 
  27  chr27_31136707     HCab    C    G        0      0        2 
  27  chr27_31136707     HPrz    C    G        0      0        2 
  27  chr27_31136707     ZBoe    C    G        0      0        2 
  27  chr27_31136707     ZGre    C    G        0      0        2 
  27  chr27_31136707     ZHar    C    G        0      0        2 
  27  chr27_31136707   Sample    C    G        0      0        2 
  27  chr27_31162129     AAsi    C    A        0      0        2 
  27  chr27_31162129     AKia    C    A        0      0        2 
  27  chr27_31162129     AOna    C    A        0      0        2 
  27  chr27_31162129     ASom    C    A      0.5      1        2 
  27  chr27_31162129     HCab    C    A        0      0        2 
  27  chr27_31162129     HPrz    C    A        0      0        2 
  27  chr27_31162129     ZBoe    C    A        0      0        2 
  27  chr27_31162129     ZGre    C    A        0      0        2 
  27  chr27_31162129     ZHar    C    A        0      0        2 
  27  chr27_31162129   Sample    C    A        0      0        2 
  27  chr27_31180358     AAsi    C    A        0      0        2 
  27  chr27_31180358     AKia    C    A        0      0        2 
  27  chr27_31180358     AOna    C    A        0      0        2 
  27  chr27_31180358     ASom    C    A        0      0        2 
  27  chr27_31180358     HCab    C    A        0      0        2 
  27  chr27_31180358     HPrz    C    A      0.5      1        2 
  27  chr27_31180358     ZBoe    C    A        0      0        2 
  27  chr27_31180358     ZGre    C    A        0      0        2 
  27  chr27_31180358     ZHar    C    A        0      0        2 
  27  chr27_31180358   Sample    C    A        0      0        2 
  27  chr27_31208208     AAsi    C    A        0      0        2 
  27  chr27_31208208     AKia    C    A        0      0        2 
  27  chr27_31208208     AOna    C    A        0      0        2 
  27  chr27_31208208     ASom    C    A        0      0        2 
  27  chr27_31208208     HCab    C    A        0      0        2 
  27  chr27_31208208     HPrz    C    A        0      0        2 
  27  chr27_31208208     ZBoe    C    A        0      0        2 
  27  chr27_31208208     ZGre    C    A        0      0        2 
  27  chr27_31208208     ZHar    C    A      0.5      1        2 
  27  chr27_31208208   Sample    C    A        0      0        2 
  27  chr27_31219651     AAsi    T    G        0      0        2 
  27  chr27_31219651     AKia    T    G      0.5      1        2 
  27  chr27_31219651     AOna    T    G        1      2        2 
  27  chr27_31219651     ASom    T    G        0      0        2 
  27  chr27_31219651     HCab    T    G        0      0        2 
  27  chr27_31219651     HPrz    T    G        0      0        2 
  27  chr27_31219651     ZBoe    T    G        0      0        2 
  27  chr27_31219651     ZGre    T    G        0      0        2 
  27  chr27_31219651     ZHar    T    G        0      0        2 
  27  chr27_31219651   Sample    T    G        0      0        2 
  27  chr27_31235981     AAsi    A    C        0      0        2 
  27  chr27_31235981     AKia    A    C        0      0        2 
  27  chr27_31235981     AOna    A    C        1      2        2 
  27  chr27_31235981     ASom    A    C        0      0        2 
  27  chr27_31235981     HCab    A    C        0      0        2 
  27  chr27_31235981     HPrz    A    C        0      0        2 
  27  chr27_31235981     ZBoe    A    C        0      0        2 
  27  chr27_31235981     ZGre    A    C        0      0        2 
  27  chr27_31235981     ZHar    A    C        0      0        2 
  27  chr27_31235981   Sample    A    C        0      0        2 
  27  chr27_31249867     AAsi    G    C        0      0        2 
  27  chr27_31249867     AKia    G    C        0      0        2 
  27  chr27_31249867     AOna    G    C        0      0        2 
  27  chr27_31249867     ASom    G    C        0      0        2 
  27  chr27_31249867     HCab    G    C        1      2        2 
  27  chr27_31249867     HPrz    G    C        1      2        2 
  27  chr27_31249867     ZBoe    G    C        0      0        2 
  27  chr27_31249867     ZGre    G    C        0      0        2 
  27  chr27_31249867     ZHar    G    C        0      0        2 
  27  chr27_31249867   Sample    G    C        0      0        2 
  27  chr27_31251577     AAsi    G    C        0      0        2 
  27  chr27_31251577     AKia    G    C      0.5      1        2 
  27  chr27_31251577     AOna    G    C        0      0        2 
  27  chr27_31251577     ASom    G    C        0      0        2 
  27  chr27_31251577     HCab    G    C        0      0        2 
  27  chr27_31251577     HPrz    G    C        0      0        2 
  27  chr27_31251577     ZBoe    G    C        0      0        2 
  27  chr27_31251577     ZGre    G    C        0      0        2 
  27  chr27_31251577     ZHar    G    C        0      0        2 
  27  chr27_31251577   Sample    G    C        0      0        2 
  27  chr27_31256699     AAsi    T    G        0      0        2 
  27  chr27_31256699     AKia    T    G        0      0        2 
  27  chr27_31256699     AOna    T    G        0      0        2 
  27  chr27_31256699     ASom    T    G        0      0        2 
  27  chr27_31256699     HCab    T    G        1      2        2 
  27  chr27_31256699     HPrz    T    G        1      2        2 
  27  chr27_31256699     ZBoe    T    G        0      0        2 
  27  chr27_31256699     ZGre    T    G        0      0        2 
  27  chr27_31256699     ZHar    T    G        0      0        2 
  27  chr27_31256699   Sample    T    G        0      0        2 
  27  chr27_31271218     AAsi    C    G        0      0        2 
  27  chr27_31271218     AKia    C    G        0      0        2 
  27  chr27_31271218     AOna    C    G        0      0        2 
  27  chr27_31271218     ASom    C    G        0      0        2 
  27  chr27_31271218     HCab    C    G        0      0        2 
  27  chr27_31271218     HPrz    C    G        0      0        2 
  27  chr27_31271218     ZBoe    C    G      0.5      1        2 
  27  chr27_31271218     ZGre    C    G        0      0        2 
  27  chr27_31271218     ZHar    C    G        0      0        2 
  27  chr27_31271218   Sample    C    G        0      0        2 
  27  chr27_31290568     AAsi    A    T        0      0        2 
  27  chr27_31290568     AKia    A    T        0      0        2 
  27  chr27_31290568     AOna    A    T        1      2        2 
  27  chr27_31290568     ASom    A    T        0      0        2 
  27  chr27_31290568     HCab    A    T        0      0        2 
  27  chr27_31290568     HPrz    A    T        0      0        2 
  27  chr27_31290568     ZBoe    A    T        0      0        2 
  27  chr27_31290568     ZGre    A    T        0      0        2 
  27  chr27_31290568     ZHar    A    T        0      0        2 
  27  chr27_31290568   Sample    A    T        0      0        2 
  27  chr27_31372101     AAsi    C    A        0      0        2 
  27  chr27_31372101     AKia    C    A        0      0        2 
  27  chr27_31372101     AOna    C    A        0      0        2 
  27  chr27_31372101     ASom    C    A        0      0        2 
  27  chr27_31372101     HCab    C    A        1      2        2 
  27  chr27_31372101     HPrz    C    A        1      2        2 
  27  chr27_31372101     ZBoe    C    A        0      0        2 
  27  chr27_31372101     ZGre    C    A        0      0        2 
  27  chr27_31372101     ZHar    C    A        0      0        2 
  27  chr27_31372101   Sample    C    A        0      0        2 
  27  chr27_31376503     AAsi    G    C        0      0        2 
  27  chr27_31376503     AKia    G    C      0.5      1        2 
  27  chr27_31376503     AOna    G    C        0      0        2 
  27  chr27_31376503     ASom    G    C        0      0        2 
  27  chr27_31376503     HCab    G    C        0      0        2 
  27  chr27_31376503     HPrz    G    C        0      0        2 
  27  chr27_31376503     ZBoe    G    C        0      0        2 
  27  chr27_31376503     ZGre    G    C        0      0        2 
  27  chr27_31376503     ZHar    G    C        0      0        2 
  27  chr27_31376503   Sample    G    C        0      0        2 
  27  chr27_31383128     AAsi    G    C        0      0        2 
  27  chr27_31383128     AKia    G    C        0      0        2 
  27  chr27_31383128     AOna    G    C        0      0        2 
  27  chr27_31383128     ASom    G    C        0      0        2 
  27  chr27_31383128     HCab    G    C        1      2        2 
  27  chr27_31383128     HPrz    G    C        1      2        2 
  27  chr27_31383128     ZBoe    G    C        0      0        2 
  27  chr27_31383128     ZGre    G    C        0      0        2 
  27  chr27_31383128     ZHar    G    C        0      0        2 
  27  chr27_31383128   Sample    G    C        0      0        2 
  27  chr27_31446332     AAsi    G    C        0      0        2 
  27  chr27_31446332     AKia    G    C        0      0        2 
  27  chr27_31446332     AOna    G    C        0      0        2 
  27  chr27_31446332     ASom    G    C        0      0        2 
  27  chr27_31446332     HCab    G    C        1      2        2 
  27  chr27_31446332     HPrz    G    C        1      2        2 
  27  chr27_31446332     ZBoe    G    C        0      0        2 
  27  chr27_31446332     ZGre    G    C        0      0        2 
  27  chr27_31446332     ZHar    G    C        0      0        2 
  27  chr27_31446332   Sample    G    C        0      0        2 
  27  chr27_31498361     AAsi    C    A        0      0        2 
  27  chr27_31498361     AKia    C    A        0      0        2 
  27  chr27_31498361     AOna    C    A        0      0        2 
  27  chr27_31498361     ASom    C    A        0      0        2 
  27  chr27_31498361     HCab    C    A        1      2        2 
  27  chr27_31498361     HPrz    C    A        1      2        2 
  27  chr27_31498361     ZBoe    C    A        0      0        2 
  27  chr27_31498361     ZGre    C    A        0      0        2 
  27  chr27_31498361     ZHar    C    A        0      0        2 
  27  chr27_31498361   Sample    C    A        0      0        2 
  27  chr27_31509911     AAsi    A    C        0      0        2 
  27  chr27_31509911     AKia    A    C        0      0        2 
  27  chr27_31509911     AOna    A    C        0      0        2 
  27  chr27_31509911     ASom    A    C        0      0        2 
  27  chr27_31509911     HCab    A    C        0      0        2 
  27  chr27_31509911     HPrz    A    C      0.5      1        2 
  27  chr27_31509911     ZBoe    A    C        0      0        2 
  27  chr27_31509911     ZGre    A    C        0      0        2 
  27  chr27_31509911     ZHar    A    C        0      0        2 
  27  chr27_31509911   Sample    A    C        0      0        2 
  27  chr27_31518016     AAsi    T    A        0      0        2 
  27  chr27_31518016     AKia    T    A        0      0        2 
  27  chr27_31518016     AOna    T    A        0      0        2 
  27  chr27_31518016     ASom    T    A        0      0        2 
  27  chr27_31518016     HCab    T    A        1      2        2 
  27  chr27_31518016     HPrz    T    A        1      2        2 
  27  chr27_31518016     ZBoe    T    A        0      0        2 
  27  chr27_31518016     ZGre    T    A        0      0        2 
  27  chr27_31518016     ZHar    T    A        0      0        2 
  27  chr27_31518016   Sample    T    A        0      0        2 
  27  chr27_31526921     AAsi    A    C        1      2        2 
  27  chr27_31526921     AKia    A    C        0      0        2 
  27  chr27_31526921     AOna    A    C        0      0        2 
  27  chr27_31526921     ASom    A    C        1      2        2 
  27  chr27_31526921     HCab    A    C        0      0        2 
  27  chr27_31526921     HPrz    A    C        0      0        2 
  27  chr27_31526921     ZBoe    A    C        0      0        2 
  27  chr27_31526921     ZGre    A    C        0      0        2 
  27  chr27_31526921     ZHar    A    C        0      0        2 
  27  chr27_31526921   Sample    A    C        1      2        2 
  27  chr27_31527763     AAsi    G    T        0      0        2 
  27  chr27_31527763     AKia    G    T        0      0        2 
  27  chr27_31527763     AOna    G    T        0      0        2 
  27  chr27_31527763     ASom    G    T        0      0        2 
  27  chr27_31527763     HCab    G    T        0      0        2 
  27  chr27_31527763     HPrz    G    T      0.5      1        2 
  27  chr27_31527763     ZBoe    G    T        0      0        2 
  27  chr27_31527763     ZGre    G    T        0      0        2 
  27  chr27_31527763     ZHar    G    T        0      0        2 
  27  chr27_31527763   Sample    G    T        0      0        2 
  27  chr27_31600782     AAsi    C    A        0      0        2 
  27  chr27_31600782     AKia    C    A        0      0        2 
  27  chr27_31600782     AOna    C    A        0      0        2 
  27  chr27_31600782     ASom    C    A        0      0        2 
  27  chr27_31600782     HCab    C    A        0      0        2 
  27  chr27_31600782     HPrz    C    A        0      0        2 
  27  chr27_31600782     ZBoe    C    A        0      0        2 
  27  chr27_31600782     ZGre    C    A        0      0        2 
  27  chr27_31600782     ZHar    C    A      0.5      1        2 
  27  chr27_31600782   Sample    C    A        0      0        2 
  27  chr27_31615977     AAsi    G    C        0      0        2 
  27  chr27_31615977     AKia    G    C        1      2        2 
  27  chr27_31615977     AOna    G    C        0      0        2 
  27  chr27_31615977     ASom    G    C        0      0        2 
  27  chr27_31615977     HCab    G    C        0      0        2 
  27  chr27_31615977     HPrz    G    C        0      0        2 
  27  chr27_31615977     ZBoe    G    C        0      0        2 
  27  chr27_31615977     ZGre    G    C        0      0        2 
  27  chr27_31615977     ZHar    G    C        0      0        2 
  27  chr27_31615977   Sample    G    C        0      0        2 
  27  chr27_31622659     AAsi    A    T        0      0        2 
  27  chr27_31622659     AKia    A    T        0      0        2 
  27  chr27_31622659     AOna    A    T        0      0        2 
  27  chr27_31622659     ASom    A    T        0      0        2 
  27  chr27_31622659     HCab    A    T        0      0        2 
  27  chr27_31622659     HPrz    A    T        0      0        2 
  27  chr27_31622659     ZBoe    A    T        0      0        2 
  27  chr27_31622659     ZGre    A    T        1      2        2 
  27  chr27_31622659     ZHar    A    T        0      0        2 
  27  chr27_31622659   Sample    A    T        0      0        2 
  27  chr27_31660027     AAsi    T    G        0      0        2 
  27  chr27_31660027     AKia    T    G        0      0        2 
  27  chr27_31660027     AOna    T    G        0      0        2 
  27  chr27_31660027     ASom    T    G        0      0        2 
  27  chr27_31660027     HCab    T    G        1      2        2 
  27  chr27_31660027     HPrz    T    G        1      2        2 
  27  chr27_31660027     ZBoe    T    G        0      0        2 
  27  chr27_31660027     ZGre    T    G        0      0        2 
  27  chr27_31660027     ZHar    T    G        0      0        2 
  27  chr27_31660027   Sample    T    G        0      0        2 
  27  chr27_31660575     AAsi    A    C        0      0        2 
  27  chr27_31660575     AKia    A    C        0      0        2 
  27  chr27_31660575     AOna    A    C        0      0        2 
  27  chr27_31660575     ASom    A    C        0      0        2 
  27  chr27_31660575     HCab    A    C        1      2        2 
  27  chr27_31660575     HPrz    A    C        1      2        2 
  27  chr27_31660575     ZBoe    A    C        0      0        2 
  27  chr27_31660575     ZGre    A    C        0      0        2 
  27  chr27_31660575     ZHar    A    C        0      0        2 
  27  chr27_31660575   Sample    A    C        0      0        2 
  27  chr27_31668074     AAsi    G    T        0      0        2 
  27  chr27_31668074     AKia    G    T        0      0        2 
  27  chr27_31668074     AOna    G    T        0      0        2 
  27  chr27_31668074     ASom    G    T        0      0        2 
  27  chr27_31668074     HCab    G    T      0.5      1        2 
  27  chr27_31668074     HPrz    G    T      0.5      1        2 
  27  chr27_31668074     ZBoe    G    T        0      0        2 
  27  chr27_31668074     ZGre    G    T        0      0        2 
  27  chr27_31668074     ZHar    G    T        0      0        2 
  27  chr27_31668074   Sample    G    T        0      0        2 
  27  chr27_31671818     AAsi    C    A        0      0        2 
  27  chr27_31671818     AKia    C    A        0      0        2 
  27  chr27_31671818     AOna    C    A        1      2        2 
  27  chr27_31671818     ASom    C    A        0      0        2 
  27  chr27_31671818     HCab    C    A        0      0        2 
  27  chr27_31671818     HPrz    C    A        0      0        2 
  27  chr27_31671818     ZBoe    C    A        0      0        2 
  27  chr27_31671818     ZGre    C    A        0      0        2 
  27  chr27_31671818     ZHar    C    A        0      0        2 
  27  chr27_31671818   Sample    C    A        0      0        2 
  27  chr27_31723605     AAsi    C    A        0      0        2 
  27  chr27_31723605     AKia    C    A        0      0        2 
  27  chr27_31723605     AOna    C    A        0      0        2 
  27  chr27_31723605     ASom    C    A        0      0        2 
  27  chr27_31723605     HCab    C    A        1      2        2 
  27  chr27_31723605     HPrz    C    A      0.5      1        2 
  27  chr27_31723605     ZBoe    C    A        0      0        2 
  27  chr27_31723605     ZGre    C    A        0      0        2 
  27  chr27_31723605     ZHar    C    A        0      0        2 
  27  chr27_31723605   Sample    C    A        0      0        2 
  27  chr27_31733414     AAsi    G    T        0      0        2 
  27  chr27_31733414     AKia    G    T        0      0        2 
  27  chr27_31733414     AOna    G    T        0      0        2 
  27  chr27_31733414     ASom    G    T        0      0        2 
  27  chr27_31733414     HCab    G    T      0.5      1        2 
  27  chr27_31733414     HPrz    G    T        0      0        2 
  27  chr27_31733414     ZBoe    G    T        0      0        2 
  27  chr27_31733414     ZGre    G    T        0      0        2 
  27  chr27_31733414     ZHar    G    T        0      0        2 
  27  chr27_31733414   Sample    G    T        0      0        2 
  27  chr27_31736118     AAsi    G    T        0      0        2 
  27  chr27_31736118     AKia    G    T        1      2        2 
  27  chr27_31736118     AOna    G    T        0      0        2 
  27  chr27_31736118     ASom    G    T        0      0        2 
  27  chr27_31736118     HCab    G    T        0      0        2 
  27  chr27_31736118     HPrz    G    T        0      0        2 
  27  chr27_31736118     ZBoe    G    T        0      0        2 
  27  chr27_31736118     ZGre    G    T        0      0        2 
  27  chr27_31736118     ZHar    G    T        0      0        2 
  27  chr27_31736118   Sample    G    T        0      0        2 
  27  chr27_31744778     AAsi    C    G        0      0        2 
  27  chr27_31744778     AKia    C    G        0      0        2 
  27  chr27_31744778     AOna    C    G        0      0        2 
  27  chr27_31744778     ASom    C    G        0      0        2 
  27  chr27_31744778     HCab    C    G        0      0        2 
  27  chr27_31744778     HPrz    C    G      0.5      1        2 
  27  chr27_31744778     ZBoe    C    G        0      0        2 
  27  chr27_31744778     ZGre    C    G        0      0        2 
  27  chr27_31744778     ZHar    C    G        0      0        2 
  27  chr27_31744778   Sample    C    G        0      0        2 
  27  chr27_31848861     AAsi    C    A        0      0        2 
  27  chr27_31848861     AKia    C    A        1      2        2 
  27  chr27_31848861     AOna    C    A        1      2        2 
  27  chr27_31848861     ASom    C    A        0      0        2 
  27  chr27_31848861     HCab    C    A        0      0        2 
  27  chr27_31848861     HPrz    C    A        0      0        2 
  27  chr27_31848861     ZBoe    C    A        0      0        2 
  27  chr27_31848861     ZGre    C    A        0      0        2 
  27  chr27_31848861     ZHar    C    A        0      0        2 
  27  chr27_31848861   Sample    C    A        0      0        2 
  27  chr27_31868188     AAsi    G    C        0      0        2 
  27  chr27_31868188     AKia    G    C        0      0        2 
  27  chr27_31868188     AOna    G    C        0      0        2 
  27  chr27_31868188     ASom    G    C        0      0        2 
  27  chr27_31868188     HCab    G    C        0      0        2 
  27  chr27_31868188     HPrz    G    C        0      0        2 
  27  chr27_31868188     ZBoe    G    C        0      0        2 
  27  chr27_31868188     ZGre    G    C        0      0        2 
  27  chr27_31868188     ZHar    G    C        1      2        2 
  27  chr27_31868188   Sample    G    C        0      0        2 
  27  chr27_31871980     AAsi    G    T        0      0        2 
  27  chr27_31871980     AKia    G    T        0      0        2 
  27  chr27_31871980     AOna    G    T        0      0        2 
  27  chr27_31871980     ASom    G    T        0      0        2 
  27  chr27_31871980     HCab    G    T      0.5      1        2 
  27  chr27_31871980     HPrz    G    T        0      0        2 
  27  chr27_31871980     ZBoe    G    T        0      0        2 
  27  chr27_31871980     ZGre    G    T        0      0        2 
  27  chr27_31871980     ZHar    G    T        0      0        2 
  27  chr27_31871980   Sample    G    T        0      0        2 
  27  chr27_31873271     AAsi    A    C        0      0        2 
  27  chr27_31873271     AKia    A    C        0      0        2 
  27  chr27_31873271     AOna    A    C        0      0        2 
  27  chr27_31873271     ASom    A    C        0      0        2 
  27  chr27_31873271     HCab    A    C        1      2        2 
  27  chr27_31873271     HPrz    A    C        1      2        2 
  27  chr27_31873271     ZBoe    A    C        0      0        2 
  27  chr27_31873271     ZGre    A    C        0      0        2 
  27  chr27_31873271     ZHar    A    C        0      0        2 
  27  chr27_31873271   Sample    A    C        0      0        2 
  27  chr27_31875318     AAsi    T    A        0      0        2 
  27  chr27_31875318     AKia    T    A        0      0        2 
  27  chr27_31875318     AOna    T    A        0      0        2 
  27  chr27_31875318     ASom    T    A        0      0        2 
  27  chr27_31875318     HCab    T    A        0      0        2 
  27  chr27_31875318     HPrz    T    A        0      0        2 
  27  chr27_31875318     ZBoe    T    A        0      0        2 
  27  chr27_31875318     ZGre    T    A        1      2        2 
  27  chr27_31875318     ZHar    T    A        0      0        2 
  27  chr27_31875318   Sample    T    A        0      0        2 
  27  chr27_31892110     AAsi    T    G        0      0        2 
  27  chr27_31892110     AKia    T    G        0      0        2 
  27  chr27_31892110     AOna    T    G        0      0        2 
  27  chr27_31892110     ASom    T    G        0      0        2 
  27  chr27_31892110     HCab    T    G        1      2        2 
  27  chr27_31892110     HPrz    T    G        1      2        2 
  27  chr27_31892110     ZBoe    T    G        0      0        2 
  27  chr27_31892110     ZGre    T    G        0      0        2 
  27  chr27_31892110     ZHar    T    G        0      0        2 
  27  chr27_31892110   Sample    T    G        0      0        2 
  27  chr27_31909215     AAsi    C    G        0      0        2 
  27  chr27_31909215     AKia    C    G      0.5      1        2 
  27  chr27_31909215     AOna    C    G        0      0        2 
  27  chr27_31909215     ASom    C    G        0      0        2 
  27  chr27_31909215     HCab    C    G        0      0        2 
  27  chr27_31909215     HPrz    C    G        0      0        2 
  27  chr27_31909215     ZBoe    C    G        0      0        2 
  27  chr27_31909215     ZGre    C    G        0      0        2 
  27  chr27_31909215     ZHar    C    G        0      0        2 
  27  chr27_31909215   Sample    C    G        0      0        2 
  27  chr27_31917611     AAsi    G    T        0      0        2 
  27  chr27_31917611     AKia    G    T        0      0        2 
  27  chr27_31917611     AOna    G    T        0      0        2 
  27  chr27_31917611     ASom    G    T        0      0        2 
  27  chr27_31917611     HCab    G    T        1      2        2 
  27  chr27_31917611     HPrz    G    T        1      2        2 
  27  chr27_31917611     ZBoe    G    T        0      0        2 
  27  chr27_31917611     ZGre    G    T        0      0        2 
  27  chr27_31917611     ZHar    G    T        0      0        2 
  27  chr27_31917611   Sample    G    T        0      0        2 
  27  chr27_31924941     AAsi    T    G        0      0        2 
  27  chr27_31924941     AKia    T    G        0      0        2 
  27  chr27_31924941     AOna    T    G        0      0        2 
  27  chr27_31924941     ASom    T    G        0      0        2 
  27  chr27_31924941     HCab    T    G        0      0        2 
  27  chr27_31924941     HPrz    T    G        0      0        2 
  27  chr27_31924941     ZBoe    T    G        0      0        2 
  27  chr27_31924941     ZGre    T    G        0      0        2 
  27  chr27_31924941     ZHar    T    G      0.5      1        2 
  27  chr27_31924941   Sample    T    G        0      0        2 
  27  chr27_31947889     AAsi    T    A        0      0        2 
  27  chr27_31947889     AKia    T    A        0      0        2 
  27  chr27_31947889     AOna    T    A        0      0        2 
  27  chr27_31947889     ASom    T    A        0      0        2 
  27  chr27_31947889     HCab    T    A        0      0        2 
  27  chr27_31947889     HPrz    T    A        0      0        2 
  27  chr27_31947889     ZBoe    T    A        0      0        2 
  27  chr27_31947889     ZGre    T    A        0      0        2 
  27  chr27_31947889     ZHar    T    A      0.5      1        2 
  27  chr27_31947889   Sample    T    A        0      0        2 
  27  chr27_31972833     AAsi    C    G      0.5      1        2 
  27  chr27_31972833     AKia    C    G        0      0        2 
  27  chr27_31972833     AOna    C    G        0      0        2 
  27  chr27_31972833     ASom    C    G        0      0        2 
  27  chr27_31972833     HCab    C    G        0      0        2 
  27  chr27_31972833     HPrz    C    G        0      0        2 
  27  chr27_31972833     ZBoe    C    G        0      0        2 
  27  chr27_31972833     ZGre    C    G        0      0        2 
  27  chr27_31972833     ZHar    C    G        0      0        2 
  27  chr27_31972833   Sample    C    G        0      0        2 
  27  chr27_31973128     AAsi    T    G        0      0        2 
  27  chr27_31973128     AKia    T    G      0.5      1        2 
  27  chr27_31973128     AOna    T    G      0.5      1        2 
  27  chr27_31973128     ASom    T    G        0      0        2 
  27  chr27_31973128     HCab    T    G        0      0        2 
  27  chr27_31973128     HPrz    T    G        0      0        2 
  27  chr27_31973128     ZBoe    T    G        0      0        2 
  27  chr27_31973128     ZGre    T    G        0      0        2 
  27  chr27_31973128     ZHar    T    G        0      0        2 
  27  chr27_31973128   Sample    T    G        0      0        2 
  27  chr27_32013221     AAsi    C    G        0      0        2 
  27  chr27_32013221     AKia    C    G        1      2        2 
  27  chr27_32013221     AOna    C    G      0.5      1        2 
  27  chr27_32013221     ASom    C    G        0      0        2 
  27  chr27_32013221     HCab    C    G        0      0        2 
  27  chr27_32013221     HPrz    C    G        0      0        2 
  27  chr27_32013221     ZBoe    C    G        0      0        2 
  27  chr27_32013221     ZGre    C    G        0      0        2 
  27  chr27_32013221     ZHar    C    G        0      0        2 
  27  chr27_32013221   Sample    C    G        0      0        2 
  27  chr27_32025898     AAsi    A    C        1      2        2 
  27  chr27_32025898     AKia    A    C        0      0        2 
  27  chr27_32025898     AOna    A    C        0      0        2 
  27  chr27_32025898     ASom    A    C        0      0        2 
  27  chr27_32025898     HCab    A    C        0      0        2 
  27  chr27_32025898     HPrz    A    C        0      0        2 
  27  chr27_32025898     ZBoe    A    C        0      0        2 
  27  chr27_32025898     ZGre    A    C        0      0        2 
  27  chr27_32025898     ZHar    A    C        0      0        2 
  27  chr27_32025898   Sample    A    C        0      0        2 
  27  chr27_32041419     AAsi    C    G        0      0        2 
  27  chr27_32041419     AKia    C    G        0      0        2 
  27  chr27_32041419     AOna    C    G        0      0        2 
  27  chr27_32041419     ASom    C    G        0      0        2 
  27  chr27_32041419     HCab    C    G        1      2        2 
  27  chr27_32041419     HPrz    C    G        1      2        2 
  27  chr27_32041419     ZBoe    C    G        0      0        2 
  27  chr27_32041419     ZGre    C    G        0      0        2 
  27  chr27_32041419     ZHar    C    G        0      0        2 
  27  chr27_32041419   Sample    C    G        0      0        2 
  27  chr27_32077582     AAsi    A    C        0      0        2 
  27  chr27_32077582     AKia    A    C        0      0        2 
  27  chr27_32077582     AOna    A    C        0      0        2 
  27  chr27_32077582     ASom    A    C        0      0        2 
  27  chr27_32077582     HCab    A    C        1      2        2 
  27  chr27_32077582     HPrz    A    C        1      2        2 
  27  chr27_32077582     ZBoe    A    C        0      0        2 
  27  chr27_32077582     ZGre    A    C        0      0        2 
  27  chr27_32077582     ZHar    A    C        0      0        2 
  27  chr27_32077582   Sample    A    C        0      0        2 
  27  chr27_32079746     AAsi    C    G        0      0        2 
  27  chr27_32079746     AKia    C    G        0      0        2 
  27  chr27_32079746     AOna    C    G        0      0        2 
  27  chr27_32079746     ASom    C    G        0      0        2 
  27  chr27_32079746     HCab    C    G        1      2        2 
  27  chr27_32079746     HPrz    C    G        0      0        2 
  27  chr27_32079746     ZBoe    C    G        0      0        2 
  27  chr27_32079746     ZGre    C    G        0      0        2 
  27  chr27_32079746     ZHar    C    G        0      0        2 
  27  chr27_32079746   Sample    C    G        0      0        2 
  27  chr27_32093134     AAsi    C    A        0      0        2 
  27  chr27_32093134     AKia    C    A        0      0        2 
  27  chr27_32093134     AOna    C    A        0      0        2 
  27  chr27_32093134     ASom    C    A        0      0        2 
  27  chr27_32093134     HCab    C    A        0      0        2 
  27  chr27_32093134     HPrz    C    A        0      0        2 
  27  chr27_32093134     ZBoe    C    A        0      0        2 
  27  chr27_32093134     ZGre    C    A        0      0        2 
  27  chr27_32093134     ZHar    C    A        1      2        2 
  27  chr27_32093134   Sample    C    A        0      0        2 
  27  chr27_32103365     AAsi    C    A        0      0        2 
  27  chr27_32103365     AKia    C    A        0      0        2 
  27  chr27_32103365     AOna    C    A        0      0        2 
  27  chr27_32103365     ASom    C    A        0      0        2 
  27  chr27_32103365     HCab    C    A        1      2        2 
  27  chr27_32103365     HPrz    C    A        1      2        2 
  27  chr27_32103365     ZBoe    C    A        0      0        2 
  27  chr27_32103365     ZGre    C    A        0      0        2 
  27  chr27_32103365     ZHar    C    A        0      0        2 
  27  chr27_32103365   Sample    C    A        0      0        2 
  27  chr27_32107526     AAsi    A    T        0      0        2 
  27  chr27_32107526     AKia    A    T        0      0        2 
  27  chr27_32107526     AOna    A    T      0.5      1        2 
  27  chr27_32107526     ASom    A    T        0      0        2 
  27  chr27_32107526     HCab    A    T        0      0        2 
  27  chr27_32107526     HPrz    A    T        0      0        2 
  27  chr27_32107526     ZBoe    A    T        0      0        2 
  27  chr27_32107526     ZGre    A    T        0      0        2 
  27  chr27_32107526     ZHar    A    T        0      0        2 
  27  chr27_32107526   Sample    A    T        0      0        2 
  27  chr27_32130794     AAsi    C    G        0      0        2 
  27  chr27_32130794     AKia    C    G        0      0        2 
  27  chr27_32130794     AOna    C    G        0      0        2 
  27  chr27_32130794     ASom    C    G        0      0        2 
  27  chr27_32130794     HCab    C    G        0      0        2 
  27  chr27_32130794     HPrz    C    G        0      0        2 
  27  chr27_32130794     ZBoe    C    G        0      0        2 
  27  chr27_32130794     ZGre    C    G      0.5      1        2 
  27  chr27_32130794     ZHar    C    G        0      0        2 
  27  chr27_32130794   Sample    C    G        0      0        2 
  27  chr27_32139965     AAsi    C    A      0.5      1        2 
  27  chr27_32139965     AKia    C    A        0      0        2 
  27  chr27_32139965     AOna    C    A        0      0        2 
  27  chr27_32139965     ASom    C    A        1      2        2 
  27  chr27_32139965     HCab    C    A        0      0        2 
  27  chr27_32139965     HPrz    C    A        0      0        2 
  27  chr27_32139965     ZBoe    C    A        0      0        2 
  27  chr27_32139965     ZGre    C    A        0      0        2 
  27  chr27_32139965     ZHar    C    A        0      0        2 
  27  chr27_32139965   Sample    C    A        1      2        2 
  27  chr27_32142697     AAsi    C    A        0      0        2 
  27  chr27_32142697     AKia    C    A        0      0        2 
  27  chr27_32142697     AOna    C    A        0      0        2 
  27  chr27_32142697     ASom    C    A        0      0        2 
  27  chr27_32142697     HCab    C    A        0      0        2 
  27  chr27_32142697     HPrz    C    A        0      0        2 
  27  chr27_32142697     ZBoe    C    A      0.5      1        2 
  27  chr27_32142697     ZGre    C    A        0      0        2 
  27  chr27_32142697     ZHar    C    A        0      0        2 
  27  chr27_32142697   Sample    C    A        0      0        2 
  27  chr27_32145406     AAsi    T    G        0      0        2 
  27  chr27_32145406     AKia    T    G        0      0        2 
  27  chr27_32145406     AOna    T    G        0      0        2 
  27  chr27_32145406     ASom    T    G        0      0        2 
  27  chr27_32145406     HCab    T    G        0      0        2 
  27  chr27_32145406     HPrz    T    G        0      0        2 
  27  chr27_32145406     ZBoe    T    G      0.5      1        2 
  27  chr27_32145406     ZGre    T    G        0      0        2 
  27  chr27_32145406     ZHar    T    G        0      0        2 
  27  chr27_32145406   Sample    T    G        0      0        2 
  27  chr27_32153766     AAsi    G    C        0      0        2 
  27  chr27_32153766     AKia    G    C        0      0        2 
  27  chr27_32153766     AOna    G    C        0      0        2 
  27  chr27_32153766     ASom    G    C        0      0        2 
  27  chr27_32153766     HCab    G    C        0      0        2 
  27  chr27_32153766     HPrz    G    C        0      0        2 
  27  chr27_32153766     ZBoe    G    C        0      0        2 
  27  chr27_32153766     ZGre    G    C        1      2        2 
  27  chr27_32153766     ZHar    G    C        0      0        2 
  27  chr27_32153766   Sample    G    C        0      0        2 
  27  chr27_32154095     AAsi    G    C        0      0        2 
  27  chr27_32154095     AKia    G    C        0      0        2 
  27  chr27_32154095     AOna    G    C        0      0        2 
  27  chr27_32154095     ASom    G    C        0      0        2 
  27  chr27_32154095     HCab    G    C        0      0        2 
  27  chr27_32154095     HPrz    G    C        0      0        2 
  27  chr27_32154095     ZBoe    G    C        0      0        2 
  27  chr27_32154095     ZGre    G    C        0      0        2 
  27  chr27_32154095     ZHar    G    C        1      2        2 
  27  chr27_32154095   Sample    G    C        0      0        2 
  27  chr27_32155136     AAsi    C    G        0      0        2 
  27  chr27_32155136     AKia    C    G        0      0        2 
  27  chr27_32155136     AOna    C    G        0      0        2 
  27  chr27_32155136     ASom    C    G        0      0        2 
  27  chr27_32155136     HCab    C    G        0      0        2 
  27  chr27_32155136     HPrz    C    G        0      0        2 
  27  chr27_32155136     ZBoe    C    G        1      2        2 
  27  chr27_32155136     ZGre    C    G        0      0        2 
  27  chr27_32155136     ZHar    C    G        0      0        2 
  27  chr27_32155136   Sample    C    G        0      0        2 
  27  chr27_32188185     AAsi    C    A        0      0        2 
  27  chr27_32188185     AKia    C    A        0      0        2 
  27  chr27_32188185     AOna    C    A        0      0        2 
  27  chr27_32188185     ASom    C    A        0      0        2 
  27  chr27_32188185     HCab    C    A        1      2        2 
  27  chr27_32188185     HPrz    C    A        1      2        2 
  27  chr27_32188185     ZBoe    C    A        0      0        2 
  27  chr27_32188185     ZGre    C    A        0      0        2 
  27  chr27_32188185     ZHar    C    A        0      0        2 
  27  chr27_32188185   Sample    C    A        0      0        2 
  27  chr27_32197490     AAsi    C    G        0      0        2 
  27  chr27_32197490     AKia    C    G      0.5      1        2 
  27  chr27_32197490     AOna    C    G        1      2        2 
  27  chr27_32197490     ASom    C    G        0      0        2 
  27  chr27_32197490     HCab    C    G        0      0        2 
  27  chr27_32197490     HPrz    C    G        0      0        2 
  27  chr27_32197490     ZBoe    C    G        1      2        2 
  27  chr27_32197490     ZGre    C    G      0.5      1        2 
  27  chr27_32197490     ZHar    C    G        1      2        2 
  27  chr27_32197490   Sample    C    G        0      0        2 
  27  chr27_32206557     AAsi    C    A        0      0        2 
  27  chr27_32206557     AKia    C    A        0      0        2 
  27  chr27_32206557     AOna    C    A        0      0        2 
  27  chr27_32206557     ASom    C    A        0      0        2 
  27  chr27_32206557     HCab    C    A        0      0        2 
  27  chr27_32206557     HPrz    C    A      0.5      1        2 
  27  chr27_32206557     ZBoe    C    A        0      0        2 
  27  chr27_32206557     ZGre    C    A        0      0        2 
  27  chr27_32206557     ZHar    C    A        0      0        2 
  27  chr27_32206557   Sample    C    A        0      0        2 
  27  chr27_32214439     AAsi    C    G        0      0        2 
  27  chr27_32214439     AKia    C    G        0      0        2 
  27  chr27_32214439     AOna    C    G        0      0        2 
  27  chr27_32214439     ASom    C    G        0      0        2 
  27  chr27_32214439     HCab    C    G        0      0        2 
  27  chr27_32214439     HPrz    C    G        0      0        2 
  27  chr27_32214439     ZBoe    C    G      0.5      1        2 
  27  chr27_32214439     ZGre    C    G        0      0        2 
  27  chr27_32214439     ZHar    C    G        0      0        2 
  27  chr27_32214439   Sample    C    G        0      0        2 
  27  chr27_32246503     AAsi    G    T        0      0        2 
  27  chr27_32246503     AKia    G    T        0      0        2 
  27  chr27_32246503     AOna    G    T        0      0        2 
  27  chr27_32246503     ASom    G    T        0      0        2 
  27  chr27_32246503     HCab    G    T        0      0        2 
  27  chr27_32246503     HPrz    G    T        0      0        2 
  27  chr27_32246503     ZBoe    G    T      0.5      1        2 
  27  chr27_32246503     ZGre    G    T        0      0        2 
  27  chr27_32246503     ZHar    G    T        0      0        2 
  27  chr27_32246503   Sample    G    T        0      0        2 
  27  chr27_32248646     AAsi    T    G        0      0        2 
  27  chr27_32248646     AKia    T    G        1      2        2 
  27  chr27_32248646     AOna    T    G        1      2        2 
  27  chr27_32248646     ASom    T    G        0      0        2 
  27  chr27_32248646     HCab    T    G        0      0        2 
  27  chr27_32248646     HPrz    T    G        0      0        2 
  27  chr27_32248646     ZBoe    T    G        0      0        2 
  27  chr27_32248646     ZGre    T    G        0      0        2 
  27  chr27_32248646     ZHar    T    G        0      0        2 
  27  chr27_32248646   Sample    T    G        0      0        2 
  27  chr27_32248910     AAsi    C    A        0      0        2 
  27  chr27_32248910     AKia    C    A        0      0        2 
  27  chr27_32248910     AOna    C    A        0      0        2 
  27  chr27_32248910     ASom    C    A        0      0        2 
  27  chr27_32248910     HCab    C    A        0      0        2 
  27  chr27_32248910     HPrz    C    A        0      0        2 
  27  chr27_32248910     ZBoe    C    A      0.5      1        2 
  27  chr27_32248910     ZGre    C    A        0      0        2 
  27  chr27_32248910     ZHar    C    A        0      0        2 
  27  chr27_32248910   Sample    C    A        0      0        2 
  27  chr27_32257319     AAsi    C    G        0      0        2 
  27  chr27_32257319     AKia    C    G        0      0        2 
  27  chr27_32257319     AOna    C    G        0      0        2 
  27  chr27_32257319     ASom    C    G        0      0        2 
  27  chr27_32257319     HCab    C    G        1      2        2 
  27  chr27_32257319     HPrz    C    G        1      2        2 
  27  chr27_32257319     ZBoe    C    G        0      0        2 
  27  chr27_32257319     ZGre    C    G        0      0        2 
  27  chr27_32257319     ZHar    C    G        0      0        2 
  27  chr27_32257319   Sample    C    G        0      0        2 
  27  chr27_32264849     AAsi    G    T        1      2        2 
  27  chr27_32264849     AKia    G    T        0      0        2 
  27  chr27_32264849     AOna    G    T        0      0        2 
  27  chr27_32264849     ASom    G    T        1      2        2 
  27  chr27_32264849     HCab    G    T        0      0        2 
  27  chr27_32264849     HPrz    G    T        0      0        2 
  27  chr27_32264849     ZBoe    G    T        0      0        2 
  27  chr27_32264849     ZGre    G    T        0      0        2 
  27  chr27_32264849     ZHar    G    T        0      0        2 
  27  chr27_32264849   Sample    G    T        1      2        2 
  27  chr27_32272795     AAsi    G    C        0      0        2 
  27  chr27_32272795     AKia    G    C        0      0        2 
  27  chr27_32272795     AOna    G    C        0      0        2 
  27  chr27_32272795     ASom    G    C        0      0        2 
  27  chr27_32272795     HCab    G    C        0      0        2 
  27  chr27_32272795     HPrz    G    C      0.5      1        2 
  27  chr27_32272795     ZBoe    G    C        0      0        2 
  27  chr27_32272795     ZGre    G    C        0      0        2 
  27  chr27_32272795     ZHar    G    C        0      0        2 
  27  chr27_32272795   Sample    G    C        0      0        2 
  27  chr27_32282747     AAsi    C    G        0      0        2 
  27  chr27_32282747     AKia    C    G        0      0        2 
  27  chr27_32282747     AOna    C    G        0      0        2 
  27  chr27_32282747     ASom    C    G        0      0        2 
  27  chr27_32282747     HCab    C    G        0      0        2 
  27  chr27_32282747     HPrz    C    G        0      0        2 
  27  chr27_32282747     ZBoe    C    G        0      0        2 
  27  chr27_32282747     ZGre    C    G        0      0        2 
  27  chr27_32282747     ZHar    C    G        1      2        2 
  27  chr27_32282747   Sample    C    G        0      0        2 
  27  chr27_32297913     AAsi    G    T        0      0        2 
  27  chr27_32297913     AKia    G    T        0      0        2 
  27  chr27_32297913     AOna    G    T        0      0        2 
  27  chr27_32297913     ASom    G    T        0      0        2 
  27  chr27_32297913     HCab    G    T        0      0        2 
  27  chr27_32297913     HPrz    G    T        0      0        2 
  27  chr27_32297913     ZBoe    G    T        0      0        2 
  27  chr27_32297913     ZGre    G    T      0.5      1        2 
  27  chr27_32297913     ZHar    G    T        0      0        2 
  27  chr27_32297913   Sample    G    T        0      0        2 
  27  chr27_32305782     AAsi    A    T        0      0        2 
  27  chr27_32305782     AKia    A    T        0      0        2 
  27  chr27_32305782     AOna    A    T        0      0        2 
  27  chr27_32305782     ASom    A    T        0      0        2 
  27  chr27_32305782     HCab    A    T        0      0        2 
  27  chr27_32305782     HPrz    A    T        0      0        2 
  27  chr27_32305782     ZBoe    A    T      0.5      1        2 
  27  chr27_32305782     ZGre    A    T        0      0        2 
  27  chr27_32305782     ZHar    A    T        0      0        2 
  27  chr27_32305782   Sample    A    T        0      0        2 
  27  chr27_32328019     AAsi    G    T        1      2        2 
  27  chr27_32328019     AKia    G    T        0      0        2 
  27  chr27_32328019     AOna    G    T        0      0        2 
  27  chr27_32328019     ASom    G    T      0.5      1        2 
  27  chr27_32328019     HCab    G    T        0      0        2 
  27  chr27_32328019     HPrz    G    T        0      0        2 
  27  chr27_32328019     ZBoe    G    T        0      0        2 
  27  chr27_32328019     ZGre    G    T        0      0        2 
  27  chr27_32328019     ZHar    G    T        0      0        2 
  27  chr27_32328019   Sample    G    T        1      2        2 
  27  chr27_32343517     AAsi    G    T        0      0        2 
  27  chr27_32343517     AKia    G    T        1      2        2 
  27  chr27_32343517     AOna    G    T      0.5      1        2 
  27  chr27_32343517     ASom    G    T        0      0        2 
  27  chr27_32343517     HCab    G    T        0      0        2 
  27  chr27_32343517     HPrz    G    T        0      0        2 
  27  chr27_32343517     ZBoe    G    T        0      0        2 
  27  chr27_32343517     ZGre    G    T        0      0        2 
  27  chr27_32343517     ZHar    G    T        0      0        2 
  27  chr27_32343517   Sample    G    T        0      0        2 
  27  chr27_32361736     AAsi    G    T        0      0        2 
  27  chr27_32361736     AKia    G    T      0.5      1        2 
  27  chr27_32361736     AOna    G    T        1      2        2 
  27  chr27_32361736     ASom    G    T        0      0        2 
  27  chr27_32361736     HCab    G    T        0      0        2 
  27  chr27_32361736     HPrz    G    T        0      0        2 
  27  chr27_32361736     ZBoe    G    T        0      0        2 
  27  chr27_32361736     ZGre    G    T        0      0        2 
  27  chr27_32361736     ZHar    G    T        0      0        2 
  27  chr27_32361736   Sample    G    T        0      0        2 
  27  chr27_32384231     AAsi    A    T        0      0        2 
  27  chr27_32384231     AKia    A    T        1      2        2 
  27  chr27_32384231     AOna    A    T        1      2        2 
  27  chr27_32384231     ASom    A    T        0      0        2 
  27  chr27_32384231     HCab    A    T        0      0        2 
  27  chr27_32384231     HPrz    A    T        0      0        2 
  27  chr27_32384231     ZBoe    A    T        0      0        2 
  27  chr27_32384231     ZGre    A    T        0      0        2 
  27  chr27_32384231     ZHar    A    T        0      0        2 
  27  chr27_32384231   Sample    A    T        0      0        2 
  27  chr27_32423860     AAsi    C    G      0.5      1        2 
  27  chr27_32423860     AKia    C    G        0      0        2 
  27  chr27_32423860     AOna    C    G        0      0        2 
  27  chr27_32423860     ASom    C    G      0.5      1        2 
  27  chr27_32423860     HCab    C    G        0      0        2 
  27  chr27_32423860     HPrz    C    G        0      0        2 
  27  chr27_32423860     ZBoe    C    G        0      0        2 
  27  chr27_32423860     ZGre    C    G        0      0        2 
  27  chr27_32423860     ZHar    C    G        0      0        2 
  27  chr27_32423860   Sample    C    G        0      0        2 
  27  chr27_32455112     AAsi    T    G        0      0        2 
  27  chr27_32455112     AKia    T    G        0      0        2 
  27  chr27_32455112     AOna    T    G        0      0        2 
  27  chr27_32455112     ASom    T    G        0      0        2 
  27  chr27_32455112     HCab    T    G        0      0        2 
  27  chr27_32455112     HPrz    T    G        0      0        2 
  27  chr27_32455112     ZBoe    T    G        0      0        2 
  27  chr27_32455112     ZGre    T    G      0.5      1        2 
  27  chr27_32455112     ZHar    T    G        0      0        2 
  27  chr27_32455112   Sample    T    G        0      0        2 
  27  chr27_32459815     AAsi    G    T        0      0        2 
  27  chr27_32459815     AKia    G    T        0      0        2 
  27  chr27_32459815     AOna    G    T        0      0        2 
  27  chr27_32459815     ASom    G    T        0      0        2 
  27  chr27_32459815     HCab    G    T        0      0        2 
  27  chr27_32459815     HPrz    G    T        0      0        2 
  27  chr27_32459815     ZBoe    G    T      0.5      1        2 
  27  chr27_32459815     ZGre    G    T        0      0        2 
  27  chr27_32459815     ZHar    G    T        0      0        2 
  27  chr27_32459815   Sample    G    T        0      0        2 
  27  chr27_32463575     AAsi    T    G        0      0        2 
  27  chr27_32463575     AKia    T    G        0      0        2 
  27  chr27_32463575     AOna    T    G        0      0        2 
  27  chr27_32463575     ASom    T    G        0      0        2 
  27  chr27_32463575     HCab    T    G        0      0        2 
  27  chr27_32463575     HPrz    T    G        1      2        2 
  27  chr27_32463575     ZBoe    T    G        0      0        2 
  27  chr27_32463575     ZGre    T    G        0      0        2 
  27  chr27_32463575     ZHar    T    G        0      0        2 
  27  chr27_32463575   Sample    T    G        0      0        2 
  27  chr27_32464579     AAsi    C    G        0      0        2 
  27  chr27_32464579     AKia    C    G        0      0        2 
  27  chr27_32464579     AOna    C    G        0      0        2 
  27  chr27_32464579     ASom    C    G        0      0        2 
  27  chr27_32464579     HCab    C    G        1      2        2 
  27  chr27_32464579     HPrz    C    G        0      0        2 
  27  chr27_32464579     ZBoe    C    G        0      0        2 
  27  chr27_32464579     ZGre    C    G        0      0        2 
  27  chr27_32464579     ZHar    C    G        0      0        2 
  27  chr27_32464579   Sample    C    G        0      0        2 
  27  chr27_32476185     AAsi    G    T        0      0        2 
  27  chr27_32476185     AKia    G    T        0      0        2 
  27  chr27_32476185     AOna    G    T        0      0        2 
  27  chr27_32476185     ASom    G    T        0      0        2 
  27  chr27_32476185     HCab    G    T        0      0        2 
  27  chr27_32476185     HPrz    G    T        0      0        2 
  27  chr27_32476185     ZBoe    G    T        0      0        2 
  27  chr27_32476185     ZGre    G    T        1      2        2 
  27  chr27_32476185     ZHar    G    T        0      0        2 
  27  chr27_32476185   Sample    G    T        0      0        2 
  27  chr27_32478639     AAsi    T    A        0      0        2 
  27  chr27_32478639     AKia    T    A        1      2        2 
  27  chr27_32478639     AOna    T    A        0      0        2 
  27  chr27_32478639     ASom    T    A        0      0        2 
  27  chr27_32478639     HCab    T    A        0      0        2 
  27  chr27_32478639     HPrz    T    A        0      0        2 
  27  chr27_32478639     ZBoe    T    A        0      0        2 
  27  chr27_32478639     ZGre    T    A        0      0        2 
  27  chr27_32478639     ZHar    T    A        0      0        2 
  27  chr27_32478639   Sample    T    A        0      0        2 
  27  chr27_32499927     AAsi    C    A        0      0        2 
  27  chr27_32499927     AKia    C    A        0      0        2 
  27  chr27_32499927     AOna    C    A        0      0        2 
  27  chr27_32499927     ASom    C    A        0      0        2 
  27  chr27_32499927     HCab    C    A        0      0        2 
  27  chr27_32499927     HPrz    C    A      0.5      1        2 
  27  chr27_32499927     ZBoe    C    A        0      0        2 
  27  chr27_32499927     ZGre    C    A        0      0        2 
  27  chr27_32499927     ZHar    C    A        0      0        2 
  27  chr27_32499927   Sample    C    A        0      0        2 
  27  chr27_32534016     AAsi    G    T        0      0        2 
  27  chr27_32534016     AKia    G    T        0      0        2 
  27  chr27_32534016     AOna    G    T        0      0        2 
  27  chr27_32534016     ASom    G    T        0      0        2 
  27  chr27_32534016     HCab    G    T        1      2        2 
  27  chr27_32534016     HPrz    G    T        1      2        2 
  27  chr27_32534016     ZBoe    G    T        0      0        2 
  27  chr27_32534016     ZGre    G    T        0      0        2 
  27  chr27_32534016     ZHar    G    T        0      0        2 
  27  chr27_32534016   Sample    G    T        0      0        2 
  27  chr27_32581957     AAsi    C    G        0      0        2 
  27  chr27_32581957     AKia    C    G        0      0        2 
  27  chr27_32581957     AOna    C    G        1      2        2 
  27  chr27_32581957     ASom    C    G        0      0        2 
  27  chr27_32581957     HCab    C    G        0      0        2 
  27  chr27_32581957     HPrz    C    G        0      0        2 
  27  chr27_32581957     ZBoe    C    G        0      0        2 
  27  chr27_32581957     ZGre    C    G        0      0        2 
  27  chr27_32581957     ZHar    C    G        0      0        2 
  27  chr27_32581957   Sample    C    G        0      0        2 
  27  chr27_32590485     AAsi    G    T        0      0        2 
  27  chr27_32590485     AKia    G    T        0      0        2 
  27  chr27_32590485     AOna    G    T      0.5      1        2 
  27  chr27_32590485     ASom    G    T        0      0        2 
  27  chr27_32590485     HCab    G    T        0      0        2 
  27  chr27_32590485     HPrz    G    T        0      0        2 
  27  chr27_32590485     ZBoe    G    T        0      0        2 
  27  chr27_32590485     ZGre    G    T        0      0        2 
  27  chr27_32590485     ZHar    G    T        0      0        2 
  27  chr27_32590485   Sample    G    T        0      0        2 
  27  chr27_32593386     AAsi    C    G        0      0        2 
  27  chr27_32593386     AKia    C    G        0      0        2 
  27  chr27_32593386     AOna    C    G        0      0        2 
  27  chr27_32593386     ASom    C    G        0      0        2 
  27  chr27_32593386     HCab    C    G        0      0        2 
  27  chr27_32593386     HPrz    C    G      0.5      1        2 
  27  chr27_32593386     ZBoe    C    G        0      0        2 
  27  chr27_32593386     ZGre    C    G        0      0        2 
  27  chr27_32593386     ZHar    C    G        0      0        2 
  27  chr27_32593386   Sample    C    G        0      0        2 
  27  chr27_32594076     AAsi    T    A        0      0        2 
  27  chr27_32594076     AKia    T    A        0      0        2 
  27  chr27_32594076     AOna    T    A        0      0        2 
  27  chr27_32594076     ASom    T    A        0      0        2 
  27  chr27_32594076     HCab    T    A        0      0        2 
  27  chr27_32594076     HPrz    T    A        0      0        2 
  27  chr27_32594076     ZBoe    T    A        0      0        2 
  27  chr27_32594076     ZGre    T    A      0.5      1        2 
  27  chr27_32594076     ZHar    T    A        0      0        2 
  27  chr27_32594076   Sample    T    A        0      0        2 
  27  chr27_32611388     AAsi    G    T        0      0        2 
  27  chr27_32611388     AKia    G    T        0      0        2 
  27  chr27_32611388     AOna    G    T        0      0        2 
  27  chr27_32611388     ASom    G    T        0      0        2 
  27  chr27_32611388     HCab    G    T        0      0        2 
  27  chr27_32611388     HPrz    G    T        0      0        2 
  27  chr27_32611388     ZBoe    G    T        1      2        2 
  27  chr27_32611388     ZGre    G    T        1      2        2 
  27  chr27_32611388     ZHar    G    T        1      2        2 
  27  chr27_32611388   Sample    G    T        0      0        2 
  27  chr27_32639042     AAsi    A    T        0      0        2 
  27  chr27_32639042     AKia    A    T        0      0        2 
  27  chr27_32639042     AOna    A    T        0      0        2 
  27  chr27_32639042     ASom    A    T        0      0        2 
  27  chr27_32639042     HCab    A    T        1      2        2 
  27  chr27_32639042     HPrz    A    T        1      2        2 
  27  chr27_32639042     ZBoe    A    T        0      0        2 
  27  chr27_32639042     ZGre    A    T        0      0        2 
  27  chr27_32639042     ZHar    A    T        0      0        2 
  27  chr27_32639042   Sample    A    T        0      0        2 
  27  chr27_32659773     AAsi    C    A        0      0        2 
  27  chr27_32659773     AKia    C    A        0      0        2 
  27  chr27_32659773     AOna    C    A        0      0        2 
  27  chr27_32659773     ASom    C    A        0      0        2 
  27  chr27_32659773     HCab    C    A        0      0        2 
  27  chr27_32659773     HPrz    C    A        0      0        2 
  27  chr27_32659773     ZBoe    C    A      0.5      1        2 
  27  chr27_32659773     ZGre    C    A        1      2        2 
  27  chr27_32659773     ZHar    C    A        0      0        2 
  27  chr27_32659773   Sample    C    A        0      0        2 
  27  chr27_32668066     AAsi    T    G        1      2        2 
  27  chr27_32668066     AKia    T    G        0      0        2 
  27  chr27_32668066     AOna    T    G        0      0        2 
  27  chr27_32668066     ASom    T    G        1      2        2 
  27  chr27_32668066     HCab    T    G        1      2        2 
  27  chr27_32668066     HPrz    T    G        1      2        2 
  27  chr27_32668066     ZBoe    T    G        0      0        2 
  27  chr27_32668066     ZGre    T    G        0      0        2 
  27  chr27_32668066     ZHar    T    G        0      0        2 
  27  chr27_32668066   Sample    T    G        1      2        2 
  27  chr27_32674776     AAsi    G    C        0      0        2 
  27  chr27_32674776     AKia    G    C        0      0        2 
  27  chr27_32674776     AOna    G    C        0      0        2 
  27  chr27_32674776     ASom    G    C        0      0        2 
  27  chr27_32674776     HCab    G    C      0.5      1        2 
  27  chr27_32674776     HPrz    G    C        0      0        2 
  27  chr27_32674776     ZBoe    G    C        0      0        2 
  27  chr27_32674776     ZGre    G    C        0      0        2 
  27  chr27_32674776     ZHar    G    C        0      0        2 
  27  chr27_32674776   Sample    G    C        0      0        2 
  27  chr27_32741953     AAsi    G    C        0      0        2 
  27  chr27_32741953     AKia    G    C        0      0        2 
  27  chr27_32741953     AOna    G    C        1      2        2 
  27  chr27_32741953     ASom    G    C        0      0        2 
  27  chr27_32741953     HCab    G    C        0      0        2 
  27  chr27_32741953     HPrz    G    C        0      0        2 
  27  chr27_32741953     ZBoe    G    C        0      0        2 
  27  chr27_32741953     ZGre    G    C        0      0        2 
  27  chr27_32741953     ZHar    G    C        0      0        2 
  27  chr27_32741953   Sample    G    C        0      0        2 
  27  chr27_32750285     AAsi    C    G      0.5      1        2 
  27  chr27_32750285     AKia    C    G        0      0        2 
  27  chr27_32750285     AOna    C    G        0      0        2 
  27  chr27_32750285     ASom    C    G        0      0        2 
  27  chr27_32750285     HCab    C    G        0      0        2 
  27  chr27_32750285     HPrz    C    G        0      0        2 
  27  chr27_32750285     ZBoe    C    G        0      0        2 
  27  chr27_32750285     ZGre    C    G        0      0        2 
  27  chr27_32750285     ZHar    C    G        0      0        2 
  27  chr27_32750285   Sample    C    G        0      0        2 
  27  chr27_32777697     AAsi    A    C        0      0        2 
  27  chr27_32777697     AKia    A    C        0      0        2 
  27  chr27_32777697     AOna    A    C        0      0        2 
  27  chr27_32777697     ASom    A    C        0      0        2 
  27  chr27_32777697     HCab    A    C        1      2        2 
  27  chr27_32777697     HPrz    A    C        1      2        2 
  27  chr27_32777697     ZBoe    A    C        0      0        2 
  27  chr27_32777697     ZGre    A    C        0      0        2 
  27  chr27_32777697     ZHar    A    C        0      0        2 
  27  chr27_32777697   Sample    A    C        0      0        2 
  27  chr27_32786482     AAsi    A    C        0      0        2 
  27  chr27_32786482     AKia    A    C        0      0        2 
  27  chr27_32786482     AOna    A    C        0      0        2 
  27  chr27_32786482     ASom    A    C        0      0        2 
  27  chr27_32786482     HCab    A    C        0      0        2 
  27  chr27_32786482     HPrz    A    C      0.5      1        2 
  27  chr27_32786482     ZBoe    A    C        0      0        2 
  27  chr27_32786482     ZGre    A    C        0      0        2 
  27  chr27_32786482     ZHar    A    C        0      0        2 
  27  chr27_32786482   Sample    A    C        0      0        2 
  27  chr27_32792642     AAsi    T    G      0.5      1        2 
  27  chr27_32792642     AKia    T    G        0      0        2 
  27  chr27_32792642     AOna    T    G        0      0        2 
  27  chr27_32792642     ASom    T    G        0      0        2 
  27  chr27_32792642     HCab    T    G        0      0        2 
  27  chr27_32792642     HPrz    T    G        0      0        2 
  27  chr27_32792642     ZBoe    T    G        0      0        2 
  27  chr27_32792642     ZGre    T    G        0      0        2 
  27  chr27_32792642     ZHar    T    G        0      0        2 
  27  chr27_32792642   Sample    T    G        0      0        2 
  27  chr27_32848515     AAsi    A    T        0      0        2 
  27  chr27_32848515     AKia    A    T        0      0        2 
  27  chr27_32848515     AOna    A    T        0      0        2 
  27  chr27_32848515     ASom    A    T        0      0        2 
  27  chr27_32848515     HCab    A    T        0      0        2 
  27  chr27_32848515     HPrz    A    T        0      0        2 
  27  chr27_32848515     ZBoe    A    T        0      0        2 
  27  chr27_32848515     ZGre    A    T      0.5      1        2 
  27  chr27_32848515     ZHar    A    T        0      0        2 
  27  chr27_32848515   Sample    A    T        0      0        2 
  27  chr27_32861424     AAsi    A    T        0      0        2 
  27  chr27_32861424     AKia    A    T        0      0        2 
  27  chr27_32861424     AOna    A    T        0      0        2 
  27  chr27_32861424     ASom    A    T        0      0        2 
  27  chr27_32861424     HCab    A    T        1      2        2 
  27  chr27_32861424     HPrz    A    T        1      2        2 
  27  chr27_32861424     ZBoe    A    T        0      0        2 
  27  chr27_32861424     ZGre    A    T        0      0        2 
  27  chr27_32861424     ZHar    A    T        0      0        2 
  27  chr27_32861424   Sample    A    T        0      0        2 
  27  chr27_32881520     AAsi    C    G        0      0        2 
  27  chr27_32881520     AKia    C    G        0      0        2 
  27  chr27_32881520     AOna    C    G        0      0        2 
  27  chr27_32881520     ASom    C    G        0      0        2 
  27  chr27_32881520     HCab    C    G      0.5      1        2 
  27  chr27_32881520     HPrz    C    G        1      2        2 
  27  chr27_32881520     ZBoe    C    G        0      0        2 
  27  chr27_32881520     ZGre    C    G        0      0        2 
  27  chr27_32881520     ZHar    C    G        0      0        2 
  27  chr27_32881520   Sample    C    G        0      0        2 
  27  chr27_32882178     AAsi    T    A        0      0        2 
  27  chr27_32882178     AKia    T    A        0      0        2 
  27  chr27_32882178     AOna    T    A        0      0        2 
  27  chr27_32882178     ASom    T    A        0      0        2 
  27  chr27_32882178     HCab    T    A        0      0        2 
  27  chr27_32882178     HPrz    T    A        0      0        2 
  27  chr27_32882178     ZBoe    T    A        0      0        2 
  27  chr27_32882178     ZGre    T    A        0      0        2 
  27  chr27_32882178     ZHar    T    A      0.5      1        2 
  27  chr27_32882178   Sample    T    A        0      0        2 
  27  chr27_32904912     AAsi    G    C        0      0        2 
  27  chr27_32904912     AKia    G    C        0      0        2 
  27  chr27_32904912     AOna    G    C        0      0        2 
  27  chr27_32904912     ASom    G    C        0      0        2 
  27  chr27_32904912     HCab    G    C        0      0        2 
  27  chr27_32904912     HPrz    G    C        0      0        2 
  27  chr27_32904912     ZBoe    G    C      0.5      1        2 
  27  chr27_32904912     ZGre    G    C        0      0        2 
  27  chr27_32904912     ZHar    G    C        0      0        2 
  27  chr27_32904912   Sample    G    C        0      0        2 
  27  chr27_32923402     AAsi    A    C        0      0        2 
  27  chr27_32923402     AKia    A    C        0      0        2 
  27  chr27_32923402     AOna    A    C        0      0        2 
  27  chr27_32923402     ASom    A    C        0      0        2 
  27  chr27_32923402     HCab    A    C        0      0        2 
  27  chr27_32923402     HPrz    A    C      0.5      1        2 
  27  chr27_32923402     ZBoe    A    C        0      0        2 
  27  chr27_32923402     ZGre    A    C        0      0        2 
  27  chr27_32923402     ZHar    A    C        0      0        2 
  27  chr27_32923402   Sample    A    C        0      0        2 
  27  chr27_32930265     AAsi    C    A        0      0        2 
  27  chr27_32930265     AKia    C    A        0      0        2 
  27  chr27_32930265     AOna    C    A        0      0        2 
  27  chr27_32930265     ASom    C    A        0      0        2 
  27  chr27_32930265     HCab    C    A        1      2        2 
  27  chr27_32930265     HPrz    C    A        1      2        2 
  27  chr27_32930265     ZBoe    C    A        0      0        2 
  27  chr27_32930265     ZGre    C    A        0      0        2 
  27  chr27_32930265     ZHar    C    A        0      0        2 
  27  chr27_32930265   Sample    C    A        0      0        2 
  27  chr27_32970966     AAsi    C    A        0      0        2 
  27  chr27_32970966     AKia    C    A        0      0        2 
  27  chr27_32970966     AOna    C    A        0      0        2 
  27  chr27_32970966     ASom    C    A        0      0        2 
  27  chr27_32970966     HCab    C    A        0      0        2 
  27  chr27_32970966     HPrz    C    A        0      0        2 
  27  chr27_32970966     ZBoe    C    A      0.5      1        2 
  27  chr27_32970966     ZGre    C    A        0      0        2 
  27  chr27_32970966     ZHar    C    A        0      0        2 
  27  chr27_32970966   Sample    C    A        0      0        2 
  27  chr27_33151862     AAsi    T    G        0      0        2 
  27  chr27_33151862     AKia    T    G        0      0        2 
  27  chr27_33151862     AOna    T    G        0      0        2 
  27  chr27_33151862     ASom    T    G        0      0        2 
  27  chr27_33151862     HCab    T    G        0      0        2 
  27  chr27_33151862     HPrz    T    G        0      0        2 
  27  chr27_33151862     ZBoe    T    G        0      0        2 
  27  chr27_33151862     ZGre    T    G        0      0        2 
  27  chr27_33151862     ZHar    T    G        1      2        2 
  27  chr27_33151862   Sample    T    G        0      0        2 
  27  chr27_33157466     AAsi    A    T        0      0        2 
  27  chr27_33157466     AKia    A    T        0      0        2 
  27  chr27_33157466     AOna    A    T        0      0        2 
  27  chr27_33157466     ASom    A    T      0.5      1        2 
  27  chr27_33157466     HCab    A    T        0      0        2 
  27  chr27_33157466     HPrz    A    T        0      0        2 
  27  chr27_33157466     ZBoe    A    T        0      0        2 
  27  chr27_33157466     ZGre    A    T        0      0        2 
  27  chr27_33157466     ZHar    A    T        0      0        2 
  27  chr27_33157466   Sample    A    T        0      0        2 
  27  chr27_33164827     AAsi    G    T        0      0        2 
  27  chr27_33164827     AKia    G    T        0      0        2 
  27  chr27_33164827     AOna    G    T        0      0        2 
  27  chr27_33164827     ASom    G    T        0      0        2 
  27  chr27_33164827     HCab    G    T        0      0        2 
  27  chr27_33164827     HPrz    G    T        0      0        2 
  27  chr27_33164827     ZBoe    G    T      0.5      1        2 
  27  chr27_33164827     ZGre    G    T        0      0        2 
  27  chr27_33164827     ZHar    G    T        0      0        2 
  27  chr27_33164827   Sample    G    T        0      0        2 
  27  chr27_33194272     AAsi    C    G        0      0        2 
  27  chr27_33194272     AKia    C    G        0      0        2 
  27  chr27_33194272     AOna    C    G        0      0        2 
  27  chr27_33194272     ASom    C    G        0      0        2 
  27  chr27_33194272     HCab    C    G        1      2        2 
  27  chr27_33194272     HPrz    C    G      0.5      1        2 
  27  chr27_33194272     ZBoe    C    G        0      0        2 
  27  chr27_33194272     ZGre    C    G        0      0        2 
  27  chr27_33194272     ZHar    C    G        0      0        2 
  27  chr27_33194272   Sample    C    G        0      0        2 
  27  chr27_33198785     AAsi    A    T        0      0        2 
  27  chr27_33198785     AKia    A    T        0      0        2 
  27  chr27_33198785     AOna    A    T        0      0        2 
  27  chr27_33198785     ASom    A    T        0      0        2 
  27  chr27_33198785     HCab    A    T      0.5      1        2 
  27  chr27_33198785     HPrz    A    T      0.5      1        2 
  27  chr27_33198785     ZBoe    A    T        0      0        2 
  27  chr27_33198785     ZGre    A    T        0      0        2 
  27  chr27_33198785     ZHar    A    T        0      0        2 
  27  chr27_33198785   Sample    A    T        0      0        2 
  27  chr27_33200693     AAsi    A    C        0      0        2 
  27  chr27_33200693     AKia    A    C        1      2        2 
  27  chr27_33200693     AOna    A    C        0      0        2 
  27  chr27_33200693     ASom    A    C        0      0        2 
  27  chr27_33200693     HCab    A    C        0      0        2 
  27  chr27_33200693     HPrz    A    C        0      0        2 
  27  chr27_33200693     ZBoe    A    C        0      0        2 
  27  chr27_33200693     ZGre    A    C        0      0        2 
  27  chr27_33200693     ZHar    A    C        0      0        2 
  27  chr27_33200693   Sample    A    C        0      0        2 
  27  chr27_33221406     AAsi    C    G        0      0        2 
  27  chr27_33221406     AKia    C    G        0      0        2 
  27  chr27_33221406     AOna    C    G        0      0        2 
  27  chr27_33221406     ASom    C    G        0      0        2 
  27  chr27_33221406     HCab    C    G        0      0        2 
  27  chr27_33221406     HPrz    C    G        0      0        2 
  27  chr27_33221406     ZBoe    C    G      0.5      1        2 
  27  chr27_33221406     ZGre    C    G        0      0        2 
  27  chr27_33221406     ZHar    C    G        0      0        2 
  27  chr27_33221406   Sample    C    G        0      0        2 
  27  chr27_33235182     AAsi    G    C        0      0        2 
  27  chr27_33235182     AKia    G    C        0      0        2 
  27  chr27_33235182     AOna    G    C        0      0        2 
  27  chr27_33235182     ASom    G    C        0      0        2 
  27  chr27_33235182     HCab    G    C        0      0        2 
  27  chr27_33235182     HPrz    G    C      0.5      1        2 
  27  chr27_33235182     ZBoe    G    C        0      0        2 
  27  chr27_33235182     ZGre    G    C        0      0        2 
  27  chr27_33235182     ZHar    G    C        0      0        2 
  27  chr27_33235182   Sample    G    C        0      0        2 
  27  chr27_33235815     AAsi    C    A        0      0        2 
  27  chr27_33235815     AKia    C    A        0      0        2 
  27  chr27_33235815     AOna    C    A        0      0        2 
  27  chr27_33235815     ASom    C    A        0      0        2 
  27  chr27_33235815     HCab    C    A        1      2        2 
  27  chr27_33235815     HPrz    C    A        1      2        2 
  27  chr27_33235815     ZBoe    C    A        0      0        2 
  27  chr27_33235815     ZGre    C    A        0      0        2 
  27  chr27_33235815     ZHar    C    A        0      0        2 
  27  chr27_33235815   Sample    C    A        0      0        2 
  27  chr27_33240170     AAsi    A    C        1      2        2 
  27  chr27_33240170     AKia    A    C        0      0        2 
  27  chr27_33240170     AOna    A    C        0      0        2 
  27  chr27_33240170     ASom    A    C        1      2        2 
  27  chr27_33240170     HCab    A    C        0      0        2 
  27  chr27_33240170     HPrz    A    C        0      0        2 
  27  chr27_33240170     ZBoe    A    C        0      0        2 
  27  chr27_33240170     ZGre    A    C        0      0        2 
  27  chr27_33240170     ZHar    A    C        0      0        2 
  27  chr27_33240170   Sample    A    C        1      2        2 
  27  chr27_33243212     AAsi    G    C        0      0        2 
  27  chr27_33243212     AKia    G    C        0      0        2 
  27  chr27_33243212     AOna    G    C        0      0        2 
  27  chr27_33243212     ASom    G    C        0      0        2 
  27  chr27_33243212     HCab    G    C        1      2        2 
  27  chr27_33243212     HPrz    G    C        1      2        2 
  27  chr27_33243212     ZBoe    G    C        0      0        2 
  27  chr27_33243212     ZGre    G    C        0      0        2 
  27  chr27_33243212     ZHar    G    C        0      0        2 
  27  chr27_33243212   Sample    G    C        0      0        2 
  27  chr27_33245116     AAsi    T    A        0      0        2 
  27  chr27_33245116     AKia    T    A        0      0        2 
  27  chr27_33245116     AOna    T    A        0      0        2 
  27  chr27_33245116     ASom    T    A        0      0        2 
  27  chr27_33245116     HCab    T    A        1      2        2 
  27  chr27_33245116     HPrz    T    A        1      2        2 
  27  chr27_33245116     ZBoe    T    A        0      0        2 
  27  chr27_33245116     ZGre    T    A        0      0        2 
  27  chr27_33245116     ZHar    T    A        0      0        2 
  27  chr27_33245116   Sample    T    A        0      0        2 
  27  chr27_33245551     AAsi    T    A        1      2        2 
  27  chr27_33245551     AKia    T    A        0      0        2 
  27  chr27_33245551     AOna    T    A        0      0        2 
  27  chr27_33245551     ASom    T    A        1      2        2 
  27  chr27_33245551     HCab    T    A        0      0        2 
  27  chr27_33245551     HPrz    T    A        0      0        2 
  27  chr27_33245551     ZBoe    T    A        0      0        2 
  27  chr27_33245551     ZGre    T    A        0      0        2 
  27  chr27_33245551     ZHar    T    A        0      0        2 
  27  chr27_33245551   Sample    T    A        0      0        2 
  27  chr27_33254711     AAsi    C    G        0      0        2 
  27  chr27_33254711     AKia    C    G        0      0        2 
  27  chr27_33254711     AOna    C    G      0.5      1        2 
  27  chr27_33254711     ASom    C    G        0      0        2 
  27  chr27_33254711     HCab    C    G        0      0        2 
  27  chr27_33254711     HPrz    C    G        0      0        2 
  27  chr27_33254711     ZBoe    C    G        0      0        2 
  27  chr27_33254711     ZGre    C    G        0      0        2 
  27  chr27_33254711     ZHar    C    G        0      0        2 
  27  chr27_33254711   Sample    C    G        0      0        2 
  27  chr27_33262449     AAsi    T    A        0      0        2 
  27  chr27_33262449     AKia    T    A        0      0        2 
  27  chr27_33262449     AOna    T    A        0      0        2 
  27  chr27_33262449     ASom    T    A      0.5      1        2 
  27  chr27_33262449     HCab    T    A        0      0        2 
  27  chr27_33262449     HPrz    T    A        0      0        2 
  27  chr27_33262449     ZBoe    T    A        0      0        2 
  27  chr27_33262449     ZGre    T    A        0      0        2 
  27  chr27_33262449     ZHar    T    A        0      0        2 
  27  chr27_33262449   Sample    T    A        0      0        2 
  27  chr27_33273062     AAsi    A    C        0      0        2 
  27  chr27_33273062     AKia    A    C        0      0        2 
  27  chr27_33273062     AOna    A    C        0      0        2 
  27  chr27_33273062     ASom    A    C        0      0        2 
  27  chr27_33273062     HCab    A    C        1      2        2 
  27  chr27_33273062     HPrz    A    C        1      2        2 
  27  chr27_33273062     ZBoe    A    C        0      0        2 
  27  chr27_33273062     ZGre    A    C        0      0        2 
  27  chr27_33273062     ZHar    A    C        0      0        2 
  27  chr27_33273062   Sample    A    C        0      0        2 
  27  chr27_33325044     AAsi    C    G        0      0        2 
  27  chr27_33325044     AKia    C    G        0      0        2 
  27  chr27_33325044     AOna    C    G        0      0        2 
  27  chr27_33325044     ASom    C    G        0      0        2 
  27  chr27_33325044     HCab    C    G        0      0        2 
  27  chr27_33325044     HPrz    C    G      0.5      1        2 
  27  chr27_33325044     ZBoe    C    G        0      0        2 
  27  chr27_33325044     ZGre    C    G        0      0        2 
  27  chr27_33325044     ZHar    C    G        0      0        2 
  27  chr27_33325044   Sample    C    G        0      0        2 
  27  chr27_33350411     AAsi    A    C        0      0        2 
  27  chr27_33350411     AKia    A    C        0      0        2 
  27  chr27_33350411     AOna    A    C        0      0        2 
  27  chr27_33350411     ASom    A    C        0      0        2 
  27  chr27_33350411     HCab    A    C        0      0        2 
  27  chr27_33350411     HPrz    A    C        0      0        2 
  27  chr27_33350411     ZBoe    A    C        0      0        2 
  27  chr27_33350411     ZGre    A    C        0      0        2 
  27  chr27_33350411     ZHar    A    C      0.5      1        2 
  27  chr27_33350411   Sample    A    C        0      0        2 
  27  chr27_33352854     AAsi    A    T        0      0        2 
  27  chr27_33352854     AKia    A    T        0      0        2 
  27  chr27_33352854     AOna    A    T        0      0        2 
  27  chr27_33352854     ASom    A    T        0      0        2 
  27  chr27_33352854     HCab    A    T        1      2        2 
  27  chr27_33352854     HPrz    A    T        1      2        2 
  27  chr27_33352854     ZBoe    A    T        0      0        2 
  27  chr27_33352854     ZGre    A    T        0      0        2 
  27  chr27_33352854     ZHar    A    T        0      0        2 
  27  chr27_33352854   Sample    A    T        0      0        2 
  27  chr27_33383583     AAsi    G    C        1      2        2 
  27  chr27_33383583     AKia    G    C        0      0        2 
  27  chr27_33383583     AOna    G    C      0.5      1        2 
  27  chr27_33383583     ASom    G    C        1      2        2 
  27  chr27_33383583     HCab    G    C        0      0        2 
  27  chr27_33383583     HPrz    G    C        0      0        2 
  27  chr27_33383583     ZBoe    G    C      0.5      1        2 
  27  chr27_33383583     ZGre    G    C        0      0        2 
  27  chr27_33383583     ZHar    G    C        0      0        2 
  27  chr27_33383583   Sample    G    C        1      2        2 
  27  chr27_33388934     AAsi    G    C        0      0        2 
  27  chr27_33388934     AKia    G    C        0      0        2 
  27  chr27_33388934     AOna    G    C        0      0        2 
  27  chr27_33388934     ASom    G    C        0      0        2 
  27  chr27_33388934     HCab    G    C        0      0        2 
  27  chr27_33388934     HPrz    G    C        0      0        2 
  27  chr27_33388934     ZBoe    G    C        0      0        2 
  27  chr27_33388934     ZGre    G    C        0      0        2 
  27  chr27_33388934     ZHar    G    C        1      2        2 
  27  chr27_33388934   Sample    G    C        0      0        2 
  27  chr27_33396991     AAsi    G    T        0      0        2 
  27  chr27_33396991     AKia    G    T        0      0        2 
  27  chr27_33396991     AOna    G    T        0      0        2 
  27  chr27_33396991     ASom    G    T        0      0        2 
  27  chr27_33396991     HCab    G    T        0      0        2 
  27  chr27_33396991     HPrz    G    T      0.5      1        2 
  27  chr27_33396991     ZBoe    G    T        0      0        2 
  27  chr27_33396991     ZGre    G    T        0      0        2 
  27  chr27_33396991     ZHar    G    T        0      0        2 
  27  chr27_33396991   Sample    G    T        0      0        2 
  27  chr27_33406072     AAsi    G    C        0      0        2 
  27  chr27_33406072     AKia    G    C        0      0        2 
  27  chr27_33406072     AOna    G    C        0      0        2 
  27  chr27_33406072     ASom    G    C        0      0        2 
  27  chr27_33406072     HCab    G    C      0.5      1        2 
  27  chr27_33406072     HPrz    G    C        0      0        2 
  27  chr27_33406072     ZBoe    G    C        0      0        2 
  27  chr27_33406072     ZGre    G    C        0      0        2 
  27  chr27_33406072     ZHar    G    C        0      0        2 
  27  chr27_33406072   Sample    G    C        0      0        2 
  27  chr27_33410814     AAsi    T    G        0      0        2 
  27  chr27_33410814     AKia    T    G        0      0        2 
  27  chr27_33410814     AOna    T    G        0      0        2 
  27  chr27_33410814     ASom    T    G        0      0        2 
  27  chr27_33410814     HCab    T    G      0.5      1        2 
  27  chr27_33410814     HPrz    T    G      0.5      1        2 
  27  chr27_33410814     ZBoe    T    G        0      0        2 
  27  chr27_33410814     ZGre    T    G        0      0        2 
  27  chr27_33410814     ZHar    T    G        0      0        2 
  27  chr27_33410814   Sample    T    G        0      0        2 
  27  chr27_33413431     AAsi    A    T        0      0        2 
  27  chr27_33413431     AKia    A    T        0      0        2 
  27  chr27_33413431     AOna    A    T        0      0        2 
  27  chr27_33413431     ASom    A    T        0      0        2 
  27  chr27_33413431     HCab    A    T        0      0        2 
  27  chr27_33413431     HPrz    A    T        0      0        2 
  27  chr27_33413431     ZBoe    A    T        1      2        2 
  27  chr27_33413431     ZGre    A    T        0      0        2 
  27  chr27_33413431     ZHar    A    T        0      0        2 
  27  chr27_33413431   Sample    A    T        0      0        2 
  27  chr27_33416822     AAsi    A    C        0      0        2 
  27  chr27_33416822     AKia    A    C        0      0        2 
  27  chr27_33416822     AOna    A    C        0      0        2 
  27  chr27_33416822     ASom    A    C        0      0        2 
  27  chr27_33416822     HCab    A    C        1      2        2 
  27  chr27_33416822     HPrz    A    C        1      2        2 
  27  chr27_33416822     ZBoe    A    C        0      0        2 
  27  chr27_33416822     ZGre    A    C        0      0        2 
  27  chr27_33416822     ZHar    A    C        0      0        2 
  27  chr27_33416822   Sample    A    C        0      0        2 
  27  chr27_33417647     AAsi    C    G        0      0        2 
  27  chr27_33417647     AKia    C    G        0      0        2 
  27  chr27_33417647     AOna    C    G        0      0        2 
  27  chr27_33417647     ASom    C    G        0      0        2 
  27  chr27_33417647     HCab    C    G        1      2        2 
  27  chr27_33417647     HPrz    C    G        1      2        2 
  27  chr27_33417647     ZBoe    C    G        0      0        2 
  27  chr27_33417647     ZGre    C    G        0      0        2 
  27  chr27_33417647     ZHar    C    G        0      0        2 
  27  chr27_33417647   Sample    C    G        0      0        2 
  27  chr27_33419147     AAsi    C    G        0      0        2 
  27  chr27_33419147     AKia    C    G        0      0        2 
  27  chr27_33419147     AOna    C    G        0      0        2 
  27  chr27_33419147     ASom    C    G        0      0        2 
  27  chr27_33419147     HCab    C    G        0      0        2 
  27  chr27_33419147     HPrz    C    G        0      0        2 
  27  chr27_33419147     ZBoe    C    G        0      0        2 
  27  chr27_33419147     ZGre    C    G        1      2        2 
  27  chr27_33419147     ZHar    C    G        0      0        2 
  27  chr27_33419147   Sample    C    G        0      0        2 
  27  chr27_33435812     AAsi    A    C        0      0        2 
  27  chr27_33435812     AKia    A    C        0      0        2 
  27  chr27_33435812     AOna    A    C        0      0        2 
  27  chr27_33435812     ASom    A    C      0.5      1        2 
  27  chr27_33435812     HCab    A    C        0      0        2 
  27  chr27_33435812     HPrz    A    C        0      0        2 
  27  chr27_33435812     ZBoe    A    C        0      0        2 
  27  chr27_33435812     ZGre    A    C        0      0        2 
  27  chr27_33435812     ZHar    A    C        0      0        2 
  27  chr27_33435812   Sample    A    C        0      0        2 
  27  chr27_33498353     AAsi    A    C      0.5      1        2 
  27  chr27_33498353     AKia    A    C        0      0        2 
  27  chr27_33498353     AOna    A    C        0      0        2 
  27  chr27_33498353     ASom    A    C        0      0        2 
  27  chr27_33498353     HCab    A    C        0      0        2 
  27  chr27_33498353     HPrz    A    C        0      0        2 
  27  chr27_33498353     ZBoe    A    C        0      0        2 
  27  chr27_33498353     ZGre    A    C        0      0        2 
  27  chr27_33498353     ZHar    A    C        0      0        2 
  27  chr27_33498353   Sample    A    C        0      0        2 
  27  chr27_33498778     AAsi    C    A        0      0        2 
  27  chr27_33498778     AKia    C    A        0      0        2 
  27  chr27_33498778     AOna    C    A        0      0        2 
  27  chr27_33498778     ASom    C    A        0      0        2 
  27  chr27_33498778     HCab    C    A        0      0        2 
  27  chr27_33498778     HPrz    C    A        0      0        2 
  27  chr27_33498778     ZBoe    C    A      0.5      1        2 
  27  chr27_33498778     ZGre    C    A        0      0        2 
  27  chr27_33498778     ZHar    C    A        0      0        2 
  27  chr27_33498778   Sample    C    A        0      0        2 
  27  chr27_33509270     AAsi    T    G        0      0        2 
  27  chr27_33509270     AKia    T    G      0.5      1        2 
  27  chr27_33509270     AOna    T    G      0.5      1        2 
  27  chr27_33509270     ASom    T    G        0      0        2 
  27  chr27_33509270     HCab    T    G        0      0        2 
  27  chr27_33509270     HPrz    T    G        0      0        2 
  27  chr27_33509270     ZBoe    T    G        0      0        2 
  27  chr27_33509270     ZGre    T    G        0      0        2 
  27  chr27_33509270     ZHar    T    G        0      0        2 
  27  chr27_33509270   Sample    T    G        0      0        2 
  27  chr27_33520839     AAsi    G    C        0      0        2 
  27  chr27_33520839     AKia    G    C        0      0        2 
  27  chr27_33520839     AOna    G    C        0      0        2 
  27  chr27_33520839     ASom    G    C        0      0        2 
  27  chr27_33520839     HCab    G    C        0      0        2 
  27  chr27_33520839     HPrz    G    C      0.5      1        2 
  27  chr27_33520839     ZBoe    G    C        0      0        2 
  27  chr27_33520839     ZGre    G    C        0      0        2 
  27  chr27_33520839     ZHar    G    C        0      0        2 
  27  chr27_33520839   Sample    G    C        0      0        2 
  27  chr27_33526821     AAsi    A    C        0      0        2 
  27  chr27_33526821     AKia    A    C        0      0        2 
  27  chr27_33526821     AOna    A    C        0      0        2 
  27  chr27_33526821     ASom    A    C        0      0        2 
  27  chr27_33526821     HCab    A    C        0      0        2 
  27  chr27_33526821     HPrz    A    C        0      0        2 
  27  chr27_33526821     ZBoe    A    C        0      0        2 
  27  chr27_33526821     ZGre    A    C      0.5      1        2 
  27  chr27_33526821     ZHar    A    C        0      0        2 
  27  chr27_33526821   Sample    A    C        0      0        2 
  27  chr27_33528712     AAsi    G    C        0      0        2 
  27  chr27_33528712     AKia    G    C        0      0        2 
  27  chr27_33528712     AOna    G    C        0      0        2 
  27  chr27_33528712     ASom    G    C        0      0        2 
  27  chr27_33528712     HCab    G    C        0      0        2 
  27  chr27_33528712     HPrz    G    C        0      0        2 
  27  chr27_33528712     ZBoe    G    C        1      2        2 
  27  chr27_33528712     ZGre    G    C        0      0        2 
  27  chr27_33528712     ZHar    G    C        0      0        2 
  27  chr27_33528712   Sample    G    C        0      0        2 
  27  chr27_33535768     AAsi    A    C        0      0        2 
  27  chr27_33535768     AKia    A    C      0.5      1        2 
  27  chr27_33535768     AOna    A    C      0.5      1        2 
  27  chr27_33535768     ASom    A    C        0      0        2 
  27  chr27_33535768     HCab    A    C        0      0        2 
  27  chr27_33535768     HPrz    A    C        0      0        2 
  27  chr27_33535768     ZBoe    A    C        0      0        2 
  27  chr27_33535768     ZGre    A    C        0      0        2 
  27  chr27_33535768     ZHar    A    C        0      0        2 
  27  chr27_33535768   Sample    A    C        0      0        2 
  27  chr27_33709997     AAsi    T    G        0      0        2 
  27  chr27_33709997     AKia    T    G        0      0        2 
  27  chr27_33709997     AOna    T    G      0.5      1        2 
  27  chr27_33709997     ASom    T    G        0      0        2 
  27  chr27_33709997     HCab    T    G        0      0        2 
  27  chr27_33709997     HPrz    T    G        0      0        2 
  27  chr27_33709997     ZBoe    T    G        0      0        2 
  27  chr27_33709997     ZGre    T    G        0      0        2 
  27  chr27_33709997     ZHar    T    G        0      0        2 
  27  chr27_33709997   Sample    T    G        0      0        2 
  27  chr27_33727485     AAsi    T    A        0      0        2 
  27  chr27_33727485     AKia    T    A        0      0        2 
  27  chr27_33727485     AOna    T    A        0      0        2 
  27  chr27_33727485     ASom    T    A        0      0        2 
  27  chr27_33727485     HCab    T    A        0      0        2 
  27  chr27_33727485     HPrz    T    A        0      0        2 
  27  chr27_33727485     ZBoe    T    A        0      0        2 
  27  chr27_33727485     ZGre    T    A        1      2        2 
  27  chr27_33727485     ZHar    T    A        0      0        2 
  27  chr27_33727485   Sample    T    A        0      0        2 
  27  chr27_33728738     AAsi    A    C        0      0        2 
  27  chr27_33728738     AKia    A    C        0      0        2 
  27  chr27_33728738     AOna    A    C        0      0        2 
  27  chr27_33728738     ASom    A    C        0      0        2 
  27  chr27_33728738     HCab    A    C        1      2        2 
  27  chr27_33728738     HPrz    A    C      0.5      1        2 
  27  chr27_33728738     ZBoe    A    C        0      0        2 
  27  chr27_33728738     ZGre    A    C        0      0        2 
  27  chr27_33728738     ZHar    A    C        0      0        2 
  27  chr27_33728738   Sample    A    C        0      0        2 
  27  chr27_33732951     AAsi    T    G        0      0        2 
  27  chr27_33732951     AKia    T    G        0      0        2 
  27  chr27_33732951     AOna    T    G        0      0        2 
  27  chr27_33732951     ASom    T    G        0      0        2 
  27  chr27_33732951     HCab    T    G        0      0        2 
  27  chr27_33732951     HPrz    T    G        0      0        2 
  27  chr27_33732951     ZBoe    T    G        0      0        2 
  27  chr27_33732951     ZGre    T    G        0      0        2 
  27  chr27_33732951     ZHar    T    G        1      2        2 
  27  chr27_33732951   Sample    T    G        0      0        2 
  27  chr27_33744567     AAsi    A    T        0      0        2 
  27  chr27_33744567     AKia    A    T        0      0        2 
  27  chr27_33744567     AOna    A    T        0      0        2 
  27  chr27_33744567     ASom    A    T        0      0        2 
  27  chr27_33744567     HCab    A    T        0      0        2 
  27  chr27_33744567     HPrz    A    T        0      0        2 
  27  chr27_33744567     ZBoe    A    T      0.5      1        2 
  27  chr27_33744567     ZGre    A    T        0      0        2 
  27  chr27_33744567     ZHar    A    T        0      0        2 
  27  chr27_33744567   Sample    A    T        0      0        2 
  27  chr27_33745043     AAsi    G    T        0      0        2 
  27  chr27_33745043     AKia    G    T        0      0        2 
  27  chr27_33745043     AOna    G    T        1      2        2 
  27  chr27_33745043     ASom    G    T        0      0        2 
  27  chr27_33745043     HCab    G    T        0      0        2 
  27  chr27_33745043     HPrz    G    T        0      0        2 
  27  chr27_33745043     ZBoe    G    T        0      0        2 
  27  chr27_33745043     ZGre    G    T        0      0        2 
  27  chr27_33745043     ZHar    G    T        0      0        2 
  27  chr27_33745043   Sample    G    T        0      0        2 
  27  chr27_33761574     AAsi    A    T        0      0        2 
  27  chr27_33761574     AKia    A    T        0      0        2 
  27  chr27_33761574     AOna    A    T        0      0        2 
  27  chr27_33761574     ASom    A    T        0      0        2 
  27  chr27_33761574     HCab    A    T        0      0        2 
  27  chr27_33761574     HPrz    A    T        0      0        2 
  27  chr27_33761574     ZBoe    A    T      0.5      1        2 
  27  chr27_33761574     ZGre    A    T        0      0        2 
  27  chr27_33761574     ZHar    A    T        0      0        2 
  27  chr27_33761574   Sample    A    T        0      0        2 
  27  chr27_33779210     AAsi    C    G        0      0        2 
  27  chr27_33779210     AKia    C    G      0.5      1        2 
  27  chr27_33779210     AOna    C    G        0      0        2 
  27  chr27_33779210     ASom    C    G        0      0        2 
  27  chr27_33779210     HCab    C    G        0      0        2 
  27  chr27_33779210     HPrz    C    G        0      0        2 
  27  chr27_33779210     ZBoe    C    G        0      0        2 
  27  chr27_33779210     ZGre    C    G        0      0        2 
  27  chr27_33779210     ZHar    C    G        0      0        2 
  27  chr27_33779210   Sample    C    G        0      0        2 
  27  chr27_33784993     AAsi    C    A        0      0        2 
  27  chr27_33784993     AKia    C    A      0.5      1        2 
  27  chr27_33784993     AOna    C    A      0.5      1        2 
  27  chr27_33784993     ASom    C    A        0      0        2 
  27  chr27_33784993     HCab    C    A        0      0        2 
  27  chr27_33784993     HPrz    C    A        0      0        2 
  27  chr27_33784993     ZBoe    C    A        0      0        2 
  27  chr27_33784993     ZGre    C    A        0      0        2 
  27  chr27_33784993     ZHar    C    A        0      0        2 
  27  chr27_33784993   Sample    C    A        0      0        2 
  27  chr27_33830941     AAsi    G    C        1      2        2 
  27  chr27_33830941     AKia    G    C        0      0        2 
  27  chr27_33830941     AOna    G    C        0      0        2 
  27  chr27_33830941     ASom    G    C        1      2        2 
  27  chr27_33830941     HCab    G    C        0      0        2 
  27  chr27_33830941     HPrz    G    C        0      0        2 
  27  chr27_33830941     ZBoe    G    C        0      0        2 
  27  chr27_33830941     ZGre    G    C        0      0        2 
  27  chr27_33830941     ZHar    G    C        0      0        2 
  27  chr27_33830941   Sample    G    C        1      2        2 
  27  chr27_33840389     AAsi    T    G        0      0        2 
  27  chr27_33840389     AKia    T    G        0      0        2 
  27  chr27_33840389     AOna    T    G        0      0        2 
  27  chr27_33840389     ASom    T    G        0      0        2 
  27  chr27_33840389     HCab    T    G        0      0        2 
  27  chr27_33840389     HPrz    T    G        0      0        2 
  27  chr27_33840389     ZBoe    T    G        0      0        2 
  27  chr27_33840389     ZGre    T    G        1      2        2 
  27  chr27_33840389     ZHar    T    G        0      0        2 
  27  chr27_33840389   Sample    T    G        0      0        2 
  27  chr27_33847810     AAsi    G    C        1      2        2 
  27  chr27_33847810     AKia    G    C        0      0        2 
  27  chr27_33847810     AOna    G    C        0      0        2 
  27  chr27_33847810     ASom    G    C        0      0        2 
  27  chr27_33847810     HCab    G    C        0      0        2 
  27  chr27_33847810     HPrz    G    C        0      0        2 
  27  chr27_33847810     ZBoe    G    C        0      0        2 
  27  chr27_33847810     ZGre    G    C        0      0        2 
  27  chr27_33847810     ZHar    G    C        0      0        2 
  27  chr27_33847810   Sample    G    C        0      0        2 
  27  chr27_33850681     AAsi    A    C        0      0        2 
  27  chr27_33850681     AKia    A    C        0      0        2 
  27  chr27_33850681     AOna    A    C        0      0        2 
  27  chr27_33850681     ASom    A    C        0      0        2 
  27  chr27_33850681     HCab    A    C        0      0        2 
  27  chr27_33850681     HPrz    A    C      0.5      1        2 
  27  chr27_33850681     ZBoe    A    C        0      0        2 
  27  chr27_33850681     ZGre    A    C        0      0        2 
  27  chr27_33850681     ZHar    A    C        0      0        2 
  27  chr27_33850681   Sample    A    C        0      0        2 
  27  chr27_33863971     AAsi    A    T        0      0        2 
  27  chr27_33863971     AKia    A    T        0      0        2 
  27  chr27_33863971     AOna    A    T        0      0        2 
  27  chr27_33863971     ASom    A    T      0.5      1        2 
  27  chr27_33863971     HCab    A    T        0      0        2 
  27  chr27_33863971     HPrz    A    T        0      0        2 
  27  chr27_33863971     ZBoe    A    T        0      0        2 
  27  chr27_33863971     ZGre    A    T        0      0        2 
  27  chr27_33863971     ZHar    A    T        0      0        2 
  27  chr27_33863971   Sample    A    T        0      0        2 
  27  chr27_33939948     AAsi    C    A        0      0        2 
  27  chr27_33939948     AKia    C    A        0      0        2 
  27  chr27_33939948     AOna    C    A      0.5      1        2 
  27  chr27_33939948     ASom    C    A        0      0        2 
  27  chr27_33939948     HCab    C    A        0      0        2 
  27  chr27_33939948     HPrz    C    A        0      0        2 
  27  chr27_33939948     ZBoe    C    A        0      0        2 
  27  chr27_33939948     ZGre    C    A        0      0        2 
  27  chr27_33939948     ZHar    C    A        0      0        2 
  27  chr27_33939948   Sample    C    A        0      0        2 
  27  chr27_33941031     AAsi    C    G        0      0        2 
  27  chr27_33941031     AKia    C    G        0      0        2 
  27  chr27_33941031     AOna    C    G        0      0        2 
  27  chr27_33941031     ASom    C    G        0      0        2 
  27  chr27_33941031     HCab    C    G        1      2        2 
  27  chr27_33941031     HPrz    C    G        1      2        2 
  27  chr27_33941031     ZBoe    C    G        0      0        2 
  27  chr27_33941031     ZGre    C    G        0      0        2 
  27  chr27_33941031     ZHar    C    G        0      0        2 
  27  chr27_33941031   Sample    C    G        1      2        2 
  27  chr27_33963842     AAsi    A    C        0      0        2 
  27  chr27_33963842     AKia    A    C        0      0        2 
  27  chr27_33963842     AOna    A    C        0      0        2 
  27  chr27_33963842     ASom    A    C        0      0        2 
  27  chr27_33963842     HCab    A    C        1      2        2 
  27  chr27_33963842     HPrz    A    C      0.5      1        2 
  27  chr27_33963842     ZBoe    A    C        0      0        2 
  27  chr27_33963842     ZGre    A    C        0      0        2 
  27  chr27_33963842     ZHar    A    C        0      0        2 
  27  chr27_33963842   Sample    A    C        0      0        2 
  27  chr27_33964504     AAsi    C    A        0      0        2 
  27  chr27_33964504     AKia    C    A        0      0        2 
  27  chr27_33964504     AOna    C    A        0      0        2 
  27  chr27_33964504     ASom    C    A        0      0        2 
  27  chr27_33964504     HCab    C    A        0      0        2 
  27  chr27_33964504     HPrz    C    A        0      0        2 
  27  chr27_33964504     ZBoe    C    A        0      0        2 
  27  chr27_33964504     ZGre    C    A        0      0        2 
  27  chr27_33964504     ZHar    C    A        1      2        2 
  27  chr27_33964504   Sample    C    A        0      0        2 
  27  chr27_33974543     AAsi    C    A        0      0        2 
  27  chr27_33974543     AKia    C    A        0      0        2 
  27  chr27_33974543     AOna    C    A        0      0        2 
  27  chr27_33974543     ASom    C    A        0      0        2 
  27  chr27_33974543     HCab    C    A      0.5      1        2 
  27  chr27_33974543     HPrz    C    A        0      0        2 
  27  chr27_33974543     ZBoe    C    A        0      0        2 
  27  chr27_33974543     ZGre    C    A        0      0        2 
  27  chr27_33974543     ZHar    C    A        0      0        2 
  27  chr27_33974543   Sample    C    A        0      0        2 
  27  chr27_33993655     AAsi    A    T        0      0        2 
  27  chr27_33993655     AKia    A    T        0      0        2 
  27  chr27_33993655     AOna    A    T        0      0        2 
  27  chr27_33993655     ASom    A    T        0      0        2 
  27  chr27_33993655     HCab    A    T        1      2        2 
  27  chr27_33993655     HPrz    A    T        1      2        2 
  27  chr27_33993655     ZBoe    A    T        0      0        2 
  27  chr27_33993655     ZGre    A    T        0      0        2 
  27  chr27_33993655     ZHar    A    T        0      0        2 
  27  chr27_33993655   Sample    A    T        0      0        2 
  27  chr27_34011979     AAsi    C    G        0      0        2 
  27  chr27_34011979     AKia    C    G        0      0        2 
  27  chr27_34011979     AOna    C    G        0      0        2 
  27  chr27_34011979     ASom    C    G        0      0        2 
  27  chr27_34011979     HCab    C    G        0      0        2 
  27  chr27_34011979     HPrz    C    G        0      0        2 
  27  chr27_34011979     ZBoe    C    G        0      0        2 
  27  chr27_34011979     ZGre    C    G        0      0        2 
  27  chr27_34011979     ZHar    C    G        1      2        2 
  27  chr27_34011979   Sample    C    G        0      0        2 
  27  chr27_34039522     AAsi    C    G        0      0        2 
  27  chr27_34039522     AKia    C    G        0      0        2 
  27  chr27_34039522     AOna    C    G        0      0        2 
  27  chr27_34039522     ASom    C    G        0      0        2 
  27  chr27_34039522     HCab    C    G        0      0        2 
  27  chr27_34039522     HPrz    C    G        0      0        2 
  27  chr27_34039522     ZBoe    C    G        1      2        2 
  27  chr27_34039522     ZGre    C    G        0      0        2 
  27  chr27_34039522     ZHar    C    G        0      0        2 
  27  chr27_34039522   Sample    C    G        0      0        2 
  27  chr27_34078154     AAsi    T    A        0      0        2 
  27  chr27_34078154     AKia    T    A        0      0        2 
  27  chr27_34078154     AOna    T    A        0      0        2 
  27  chr27_34078154     ASom    T    A        0      0        2 
  27  chr27_34078154     HCab    T    A        1      2        2 
  27  chr27_34078154     HPrz    T    A        1      2        2 
  27  chr27_34078154     ZBoe    T    A        0      0        2 
  27  chr27_34078154     ZGre    T    A        0      0        2 
  27  chr27_34078154     ZHar    T    A        0      0        2 
  27  chr27_34078154   Sample    T    A        0      0        2 
  27  chr27_34089752     AAsi    C    A        0      0        2 
  27  chr27_34089752     AKia    C    A        0      0        2 
  27  chr27_34089752     AOna    C    A        0      0        2 
  27  chr27_34089752     ASom    C    A        0      0        2 
  27  chr27_34089752     HCab    C    A        1      2        2 
  27  chr27_34089752     HPrz    C    A        1      2        2 
  27  chr27_34089752     ZBoe    C    A        0      0        2 
  27  chr27_34089752     ZGre    C    A        0      0        2 
  27  chr27_34089752     ZHar    C    A        0      0        2 
  27  chr27_34089752   Sample    C    A        0      0        2 
  27  chr27_34127765     AAsi    A    C        0      0        2 
  27  chr27_34127765     AKia    A    C        0      0        2 
  27  chr27_34127765     AOna    A    C        0      0        2 
  27  chr27_34127765     ASom    A    C        0      0        2 
  27  chr27_34127765     HCab    A    C        0      0        2 
  27  chr27_34127765     HPrz    A    C        0      0        2 
  27  chr27_34127765     ZBoe    A    C        1      2        2 
  27  chr27_34127765     ZGre    A    C        0      0        2 
  27  chr27_34127765     ZHar    A    C        0      0        2 
  27  chr27_34127765   Sample    A    C        0      0        2 
  27  chr27_34139545     AAsi    C    G        0      0        2 
  27  chr27_34139545     AKia    C    G        0      0        2 
  27  chr27_34139545     AOna    C    G        0      0        2 
  27  chr27_34139545     ASom    C    G        0      0        2 
  27  chr27_34139545     HCab    C    G        1      2        2 
  27  chr27_34139545     HPrz    C    G        1      2        2 
  27  chr27_34139545     ZBoe    C    G        0      0        2 
  27  chr27_34139545     ZGre    C    G        0      0        2 
  27  chr27_34139545     ZHar    C    G        0      0        2 
  27  chr27_34139545   Sample    C    G        0      0        2 
  27  chr27_34159337     AAsi    G    C        0      0        2 
  27  chr27_34159337     AKia    G    C        0      0        2 
  27  chr27_34159337     AOna    G    C      0.5      1        2 
  27  chr27_34159337     ASom    G    C        0      0        2 
  27  chr27_34159337     HCab    G    C        0      0        2 
  27  chr27_34159337     HPrz    G    C        0      0        2 
  27  chr27_34159337     ZBoe    G    C        0      0        2 
  27  chr27_34159337     ZGre    G    C        0      0        2 
  27  chr27_34159337     ZHar    G    C        0      0        2 
  27  chr27_34159337   Sample    G    C        0      0        2 
  27  chr27_34169453     AAsi    C    A        0      0        2 
  27  chr27_34169453     AKia    C    A        0      0        2 
  27  chr27_34169453     AOna    C    A        0      0        2 
  27  chr27_34169453     ASom    C    A        0      0        2 
  27  chr27_34169453     HCab    C    A        0      0        2 
  27  chr27_34169453     HPrz    C    A        0      0        2 
  27  chr27_34169453     ZBoe    C    A      0.5      1        2 
  27  chr27_34169453     ZGre    C    A        0      0        2 
  27  chr27_34169453     ZHar    C    A        0      0        2 
  27  chr27_34169453   Sample    C    A        0      0        2 
  27  chr27_34169872     AAsi    A    T        0      0        2 
  27  chr27_34169872     AKia    A    T        0      0        2 
  27  chr27_34169872     AOna    A    T        0      0        2 
  27  chr27_34169872     ASom    A    T        0      0        2 
  27  chr27_34169872     HCab    A    T        0      0        2 
  27  chr27_34169872     HPrz    A    T        0      0        2 
  27  chr27_34169872     ZBoe    A    T        1      2        2 
  27  chr27_34169872     ZGre    A    T        1      2        2 
  27  chr27_34169872     ZHar    A    T        1      2        2 
  27  chr27_34169872   Sample    A    T        0      0        2 
  27  chr27_34179319     AAsi    G    T        0      0        2 
  27  chr27_34179319     AKia    G    T      0.5      1        2 
  27  chr27_34179319     AOna    G    T        0      0        2 
  27  chr27_34179319     ASom    G    T        0      0        2 
  27  chr27_34179319     HCab    G    T        0      0        2 
  27  chr27_34179319     HPrz    G    T        0      0        2 
  27  chr27_34179319     ZBoe    G    T        0      0        2 
  27  chr27_34179319     ZGre    G    T        0      0        2 
  27  chr27_34179319     ZHar    G    T        0      0        2 
  27  chr27_34179319   Sample    G    T        0      0        2 
  27  chr27_34179966     AAsi    A    T        0      0        2 
  27  chr27_34179966     AKia    A    T        0      0        2 
  27  chr27_34179966     AOna    A    T        0      0        2 
  27  chr27_34179966     ASom    A    T        0      0        2 
  27  chr27_34179966     HCab    A    T        1      2        2 
  27  chr27_34179966     HPrz    A    T        1      2        2 
  27  chr27_34179966     ZBoe    A    T        0      0        2 
  27  chr27_34179966     ZGre    A    T        0      0        2 
  27  chr27_34179966     ZHar    A    T        0      0        2 
  27  chr27_34179966   Sample    A    T        0      0        2 
  27  chr27_34182433     AAsi    G    C        0      0        2 
  27  chr27_34182433     AKia    G    C        0      0        2 
  27  chr27_34182433     AOna    G    C        0      0        2 
  27  chr27_34182433     ASom    G    C        0      0        2 
  27  chr27_34182433     HCab    G    C        1      2        2 
  27  chr27_34182433     HPrz    G    C        1      2        2 
  27  chr27_34182433     ZBoe    G    C        0      0        2 
  27  chr27_34182433     ZGre    G    C        0      0        2 
  27  chr27_34182433     ZHar    G    C        0      0        2 
  27  chr27_34182433   Sample    G    C        0      0        2 
  27  chr27_34199323     AAsi    T    A        0      0        2 
  27  chr27_34199323     AKia    T    A        0      0        2 
  27  chr27_34199323     AOna    T    A        0      0        2 
  27  chr27_34199323     ASom    T    A        0      0        2 
  27  chr27_34199323     HCab    T    A        1      2        2 
  27  chr27_34199323     HPrz    T    A        1      2        2 
  27  chr27_34199323     ZBoe    T    A        0      0        2 
  27  chr27_34199323     ZGre    T    A        0      0        2 
  27  chr27_34199323     ZHar    T    A        0      0        2 
  27  chr27_34199323   Sample    T    A        0      0        2 
  27  chr27_34209939     AAsi    A    C      0.5      1        2 
  27  chr27_34209939     AKia    A    C        0      0        2 
  27  chr27_34209939     AOna    A    C        0      0        2 
  27  chr27_34209939     ASom    A    C        0      0        2 
  27  chr27_34209939     HCab    A    C        0      0        2 
  27  chr27_34209939     HPrz    A    C        0      0        2 
  27  chr27_34209939     ZBoe    A    C        0      0        2 
  27  chr27_34209939     ZGre    A    C        0      0        2 
  27  chr27_34209939     ZHar    A    C        0      0        2 
  27  chr27_34209939   Sample    A    C        0      0        2 
  27  chr27_34235963     AAsi    T    G        1      2        2 
  27  chr27_34235963     AKia    T    G        0      0        2 
  27  chr27_34235963     AOna    T    G        0      0        2 
  27  chr27_34235963     ASom    T    G        1      2        2 
  27  chr27_34235963     HCab    T    G        0      0        2 
  27  chr27_34235963     HPrz    T    G        0      0        2 
  27  chr27_34235963     ZBoe    T    G        0      0        2 
  27  chr27_34235963     ZGre    T    G        0      0        2 
  27  chr27_34235963     ZHar    T    G        0      0        2 
  27  chr27_34235963   Sample    T    G        1      2        2 
  27  chr27_34241125     AAsi    C    A        0      0        2 
  27  chr27_34241125     AKia    C    A        0      0        2 
  27  chr27_34241125     AOna    C    A      0.5      1        2 
  27  chr27_34241125     ASom    C    A        0      0        2 
  27  chr27_34241125     HCab    C    A        0      0        2 
  27  chr27_34241125     HPrz    C    A        0      0        2 
  27  chr27_34241125     ZBoe    C    A        0      0        2 
  27  chr27_34241125     ZGre    C    A        0      0        2 
  27  chr27_34241125     ZHar    C    A        0      0        2 
  27  chr27_34241125   Sample    C    A        0      0        2 
  27  chr27_34260703     AAsi    T    A        0      0        2 
  27  chr27_34260703     AKia    T    A        0      0        2 
  27  chr27_34260703     AOna    T    A        0      0        2 
  27  chr27_34260703     ASom    T    A        0      0        2 
  27  chr27_34260703     HCab    T    A        0      0        2 
  27  chr27_34260703     HPrz    T    A        0      0        2 
  27  chr27_34260703     ZBoe    T    A      0.5      1        2 
  27  chr27_34260703     ZGre    T    A        0      0        2 
  27  chr27_34260703     ZHar    T    A        0      0        2 
  27  chr27_34260703   Sample    T    A        0      0        2 
  27  chr27_34265623     AAsi    T    G        0      0        2 
  27  chr27_34265623     AKia    T    G        0      0        2 
  27  chr27_34265623     AOna    T    G        0      0        2 
  27  chr27_34265623     ASom    T    G        0      0        2 
  27  chr27_34265623     HCab    T    G        0      0        2 
  27  chr27_34265623     HPrz    T    G        0      0        2 
  27  chr27_34265623     ZBoe    T    G        0      0        2 
  27  chr27_34265623     ZGre    T    G      0.5      1        2 
  27  chr27_34265623     ZHar    T    G        0      0        2 
  27  chr27_34265623   Sample    T    G        0      0        2 
  27  chr27_34281056     AAsi    C    A        0      0        2 
  27  chr27_34281056     AKia    C    A        0      0        2 
  27  chr27_34281056     AOna    C    A      0.5      1        2 
  27  chr27_34281056     ASom    C    A        0      0        2 
  27  chr27_34281056     HCab    C    A        0      0        2 
  27  chr27_34281056     HPrz    C    A        0      0        2 
  27  chr27_34281056     ZBoe    C    A        0      0        2 
  27  chr27_34281056     ZGre    C    A        0      0        2 
  27  chr27_34281056     ZHar    C    A        0      0        2 
  27  chr27_34281056   Sample    C    A        0      0        2 
  27  chr27_34290756     AAsi    G    C        0      0        2 
  27  chr27_34290756     AKia    G    C        0      0        2 
  27  chr27_34290756     AOna    G    C        0      0        2 
  27  chr27_34290756     ASom    G    C        0      0        2 
  27  chr27_34290756     HCab    G    C        1      2        2 
  27  chr27_34290756     HPrz    G    C        0      0        2 
  27  chr27_34290756     ZBoe    G    C        0      0        2 
  27  chr27_34290756     ZGre    G    C        0      0        2 
  27  chr27_34290756     ZHar    G    C        0      0        2 
  27  chr27_34290756   Sample    G    C        0      0        2 
  27  chr27_34291296     AAsi    C    A        0      0        2 
  27  chr27_34291296     AKia    C    A        0      0        2 
  27  chr27_34291296     AOna    C    A        0      0        2 
  27  chr27_34291296     ASom    C    A        1      2        2 
  27  chr27_34291296     HCab    C    A        0      0        2 
  27  chr27_34291296     HPrz    C    A        0      0        2 
  27  chr27_34291296     ZBoe    C    A        0      0        2 
  27  chr27_34291296     ZGre    C    A        0      0        2 
  27  chr27_34291296     ZHar    C    A        0      0        2 
  27  chr27_34291296   Sample    C    A        0      0        2 
  27  chr27_34310981     AAsi    C    A        0      0        2 
  27  chr27_34310981     AKia    C    A        0      0        2 
  27  chr27_34310981     AOna    C    A        0      0        2 
  27  chr27_34310981     ASom    C    A        0      0        2 
  27  chr27_34310981     HCab    C    A      0.5      1        2 
  27  chr27_34310981     HPrz    C    A        1      2        2 
  27  chr27_34310981     ZBoe    C    A        0      0        2 
  27  chr27_34310981     ZGre    C    A        0      0        2 
  27  chr27_34310981     ZHar    C    A        0      0        2 
  27  chr27_34310981   Sample    C    A        0      0        2 
  27  chr27_34329333     AAsi    C    G        0      0        2 
  27  chr27_34329333     AKia    C    G        0      0        2 
  27  chr27_34329333     AOna    C    G        0      0        2 
  27  chr27_34329333     ASom    C    G        1      2        2 
  27  chr27_34329333     HCab    C    G        0      0        2 
  27  chr27_34329333     HPrz    C    G        0      0        2 
  27  chr27_34329333     ZBoe    C    G        0      0        2 
  27  chr27_34329333     ZGre    C    G        0      0        2 
  27  chr27_34329333     ZHar    C    G        0      0        2 
  27  chr27_34329333   Sample    C    G        0      0        2 
  27  chr27_34331374     AAsi    A    C        0      0        2 
  27  chr27_34331374     AKia    A    C        0      0        2 
  27  chr27_34331374     AOna    A    C        0      0        2 
  27  chr27_34331374     ASom    A    C        0      0        2 
  27  chr27_34331374     HCab    A    C        0      0        2 
  27  chr27_34331374     HPrz    A    C        0      0        2 
  27  chr27_34331374     ZBoe    A    C      0.5      1        2 
  27  chr27_34331374     ZGre    A    C        0      0        2 
  27  chr27_34331374     ZHar    A    C        0      0        2 
  27  chr27_34331374   Sample    A    C        0      0        2 
  27  chr27_34344392     AAsi    A    C        0      0        2 
  27  chr27_34344392     AKia    A    C        0      0        2 
  27  chr27_34344392     AOna    A    C        0      0        2 
  27  chr27_34344392     ASom    A    C        0      0        2 
  27  chr27_34344392     HCab    A    C        1      2        2 
  27  chr27_34344392     HPrz    A    C        1      2        2 
  27  chr27_34344392     ZBoe    A    C        0      0        2 
  27  chr27_34344392     ZGre    A    C        0      0        2 
  27  chr27_34344392     ZHar    A    C        1      2        2 
  27  chr27_34344392   Sample    A    C        0      0        2 
  27  chr27_34348840     AAsi    C    A        0      0        2 
  27  chr27_34348840     AKia    C    A        1      2        2 
  27  chr27_34348840     AOna    C    A        1      2        2 
  27  chr27_34348840     ASom    C    A        0      0        2 
  27  chr27_34348840     HCab    C    A        0      0        2 
  27  chr27_34348840     HPrz    C    A        0      0        2 
  27  chr27_34348840     ZBoe    C    A        0      0        2 
  27  chr27_34348840     ZGre    C    A        0      0        2 
  27  chr27_34348840     ZHar    C    A        0      0        2 
  27  chr27_34348840   Sample    C    A        0      0        2 
  27  chr27_34393058     AAsi    A    C        0      0        2 
  27  chr27_34393058     AKia    A    C        0      0        2 
  27  chr27_34393058     AOna    A    C        0      0        2 
  27  chr27_34393058     ASom    A    C        0      0        2 
  27  chr27_34393058     HCab    A    C        1      2        2 
  27  chr27_34393058     HPrz    A    C        1      2        2 
  27  chr27_34393058     ZBoe    A    C        0      0        2 
  27  chr27_34393058     ZGre    A    C        0      0        2 
  27  chr27_34393058     ZHar    A    C        0      0        2 
  27  chr27_34393058   Sample    A    C        0      0        2 
  27  chr27_34399524     AAsi    G    C      0.5      1        2 
  27  chr27_34399524     AKia    G    C        0      0        2 
  27  chr27_34399524     AOna    G    C        0      0        2 
  27  chr27_34399524     ASom    G    C        0      0        2 
  27  chr27_34399524     HCab    G    C        0      0        2 
  27  chr27_34399524     HPrz    G    C        0      0        2 
  27  chr27_34399524     ZBoe    G    C        0      0        2 
  27  chr27_34399524     ZGre    G    C        0      0        2 
  27  chr27_34399524     ZHar    G    C        0      0        2 
  27  chr27_34399524   Sample    G    C        0      0        2 
  27  chr27_34437191     AAsi    G    T        0      0        2 
  27  chr27_34437191     AKia    G    T        0      0        2 
  27  chr27_34437191     AOna    G    T        0      0        2 
  27  chr27_34437191     ASom    G    T        1      2        2 
  27  chr27_34437191     HCab    G    T        0      0        2 
  27  chr27_34437191     HPrz    G    T        0      0        2 
  27  chr27_34437191     ZBoe    G    T        0      0        2 
  27  chr27_34437191     ZGre    G    T        0      0        2 
  27  chr27_34437191     ZHar    G    T        0      0        2 
  27  chr27_34437191   Sample    G    T        0      0        2 
  27  chr27_34460202     AAsi    G    T        0      0        2 
  27  chr27_34460202     AKia    G    T        0      0        2 
  27  chr27_34460202     AOna    G    T        0      0        2 
  27  chr27_34460202     ASom    G    T        0      0        2 
  27  chr27_34460202     HCab    G    T        1      2        2 
  27  chr27_34460202     HPrz    G    T      0.5      1        2 
  27  chr27_34460202     ZBoe    G    T        0      0        2 
  27  chr27_34460202     ZGre    G    T        0      0        2 
  27  chr27_34460202     ZHar    G    T        0      0        2 
  27  chr27_34460202   Sample    G    T        0      0        2 
  27  chr27_34464925     AAsi    C    A        0      0        2 
  27  chr27_34464925     AKia    C    A        0      0        2 
  27  chr27_34464925     AOna    C    A        0      0        2 
  27  chr27_34464925     ASom    C    A        0      0        2 
  27  chr27_34464925     HCab    C    A        0      0        2 
  27  chr27_34464925     HPrz    C    A        0      0        2 
  27  chr27_34464925     ZBoe    C    A        0      0        2 
  27  chr27_34464925     ZGre    C    A      0.5      1        2 
  27  chr27_34464925     ZHar    C    A        0      0        2 
  27  chr27_34464925   Sample    C    A        0      0        2 
  27  chr27_34472606     AAsi    T    G        0      0        2 
  27  chr27_34472606     AKia    T    G        0      0        2 
  27  chr27_34472606     AOna    T    G        0      0        2 
  27  chr27_34472606     ASom    T    G        0      0        2 
  27  chr27_34472606     HCab    T    G        0      0        2 
  27  chr27_34472606     HPrz    T    G        0      0        2 
  27  chr27_34472606     ZBoe    T    G      0.5      1        2 
  27  chr27_34472606     ZGre    T    G        1      2        2 
  27  chr27_34472606     ZHar    T    G        0      0        2 
  27  chr27_34472606   Sample    T    G        0      0        2 
  27  chr27_34483705     AAsi    A    T        0      0        2 
  27  chr27_34483705     AKia    A    T        0      0        2 
  27  chr27_34483705     AOna    A    T        0      0        2 
  27  chr27_34483705     ASom    A    T        0      0        2 
  27  chr27_34483705     HCab    A    T        0      0        2 
  27  chr27_34483705     HPrz    A    T      0.5      1        2 
  27  chr27_34483705     ZBoe    A    T        0      0        2 
  27  chr27_34483705     ZGre    A    T        0      0        2 
  27  chr27_34483705     ZHar    A    T        0      0        2 
  27  chr27_34483705   Sample    A    T        0      0        2 
  27  chr27_34491260     AAsi    A    T        0      0        2 
  27  chr27_34491260     AKia    A    T        0      0        2 
  27  chr27_34491260     AOna    A    T        0      0        2 
  27  chr27_34491260     ASom    A    T        0      0        2 
  27  chr27_34491260     HCab    A    T        0      0        2 
  27  chr27_34491260     HPrz    A    T        0      0        2 
  27  chr27_34491260     ZBoe    A    T        0      0        2 
  27  chr27_34491260     ZGre    A    T        0      0        2 
  27  chr27_34491260     ZHar    A    T        1      2        2 
  27  chr27_34491260   Sample    A    T        0      0        2 
  27  chr27_34496056     AAsi    G    T        0      0        2 
  27  chr27_34496056     AKia    G    T        0      0        2 
  27  chr27_34496056     AOna    G    T        0      0        2 
  27  chr27_34496056     ASom    G    T        0      0        2 
  27  chr27_34496056     HCab    G    T        1      2        2 
  27  chr27_34496056     HPrz    G    T        1      2        2 
  27  chr27_34496056     ZBoe    G    T        0      0        2 
  27  chr27_34496056     ZGre    G    T        0      0        2 
  27  chr27_34496056     ZHar    G    T        0      0        2 
  27  chr27_34496056   Sample    G    T        0      0        2 
  27  chr27_34505029     AAsi    A    T        0      0        2 
  27  chr27_34505029     AKia    A    T        0      0        2 
  27  chr27_34505029     AOna    A    T        0      0        2 
  27  chr27_34505029     ASom    A    T        0      0        2 
  27  chr27_34505029     HCab    A    T        0      0        2 
  27  chr27_34505029     HPrz    A    T        0      0        2 
  27  chr27_34505029     ZBoe    A    T        0      0        2 
  27  chr27_34505029     ZGre    A    T        1      2        2 
  27  chr27_34505029     ZHar    A    T        0      0        2 
  27  chr27_34505029   Sample    A    T        0      0        2 
  27  chr27_34517945     AAsi    G    C        0      0        2 
  27  chr27_34517945     AKia    G    C        0      0        2 
  27  chr27_34517945     AOna    G    C        0      0        2 
  27  chr27_34517945     ASom    G    C        1      2        2 
  27  chr27_34517945     HCab    G    C        0      0        2 
  27  chr27_34517945     HPrz    G    C        0      0        2 
  27  chr27_34517945     ZBoe    G    C        0      0        2 
  27  chr27_34517945     ZGre    G    C        0      0        2 
  27  chr27_34517945     ZHar    G    C        0      0        2 
  27  chr27_34517945   Sample    G    C        0      0        2 
  27  chr27_34531458     AAsi    G    C        0      0        2 
  27  chr27_34531458     AKia    G    C        0      0        2 
  27  chr27_34531458     AOna    G    C        0      0        2 
  27  chr27_34531458     ASom    G    C        0      0        2 
  27  chr27_34531458     HCab    G    C        1      2        2 
  27  chr27_34531458     HPrz    G    C        1      2        2 
  27  chr27_34531458     ZBoe    G    C        0      0        2 
  27  chr27_34531458     ZGre    G    C        0      0        2 
  27  chr27_34531458     ZHar    G    C        0      0        2 
  27  chr27_34531458   Sample    G    C        0      0        2 
  27  chr27_34531615     AAsi    A    C        0      0        2 
  27  chr27_34531615     AKia    A    C        0      0        2 
  27  chr27_34531615     AOna    A    C        0      0        2 
  27  chr27_34531615     ASom    A    C        0      0        2 
  27  chr27_34531615     HCab    A    C        0      0        2 
  27  chr27_34531615     HPrz    A    C        0      0        2 
  27  chr27_34531615     ZBoe    A    C        0      0        2 
  27  chr27_34531615     ZGre    A    C        0      0        2 
  27  chr27_34531615     ZHar    A    C        1      2        2 
  27  chr27_34531615   Sample    A    C        0      0        2 
  27  chr27_34541424     AAsi    C    A        0      0        2 
  27  chr27_34541424     AKia    C    A      0.5      1        2 
  27  chr27_34541424     AOna    C    A        0      0        2 
  27  chr27_34541424     ASom    C    A        0      0        2 
  27  chr27_34541424     HCab    C    A        0      0        2 
  27  chr27_34541424     HPrz    C    A        0      0        2 
  27  chr27_34541424     ZBoe    C    A        0      0        2 
  27  chr27_34541424     ZGre    C    A        0      0        2 
  27  chr27_34541424     ZHar    C    A        0      0        2 
  27  chr27_34541424   Sample    C    A        0      0        2 
  27  chr27_34543843     AAsi    C    G        0      0        2 
  27  chr27_34543843     AKia    C    G        0      0        2 
  27  chr27_34543843     AOna    C    G        0      0        2 
  27  chr27_34543843     ASom    C    G        0      0        2 
  27  chr27_34543843     HCab    C    G        1      2        2 
  27  chr27_34543843     HPrz    C    G        1      2        2 
  27  chr27_34543843     ZBoe    C    G        0      0        2 
  27  chr27_34543843     ZGre    C    G        0      0        2 
  27  chr27_34543843     ZHar    C    G        0      0        2 
  27  chr27_34543843   Sample    C    G        0      0        2 
  27  chr27_34564885     AAsi    A    T        0      0        2 
  27  chr27_34564885     AKia    A    T        0      0        2 
  27  chr27_34564885     AOna    A    T        0      0        2 
  27  chr27_34564885     ASom    A    T        0      0        2 
  27  chr27_34564885     HCab    A    T      0.5      1        2 
  27  chr27_34564885     HPrz    A    T      0.5      1        2 
  27  chr27_34564885     ZBoe    A    T        0      0        2 
  27  chr27_34564885     ZGre    A    T        0      0        2 
  27  chr27_34564885     ZHar    A    T        0      0        2 
  27  chr27_34564885   Sample    A    T        0      0        2 
  27  chr27_34567154     AAsi    C    G        0      0        2 
  27  chr27_34567154     AKia    C    G        0      0        2 
  27  chr27_34567154     AOna    C    G        0      0        2 
  27  chr27_34567154     ASom    C    G        0      0        2 
  27  chr27_34567154     HCab    C    G      0.5      1        2 
  27  chr27_34567154     HPrz    C    G      0.5      1        2 
  27  chr27_34567154     ZBoe    C    G        0      0        2 
  27  chr27_34567154     ZGre    C    G        0      0        2 
  27  chr27_34567154     ZHar    C    G        0      0        2 
  27  chr27_34567154   Sample    C    G        0      0        2 
  27  chr27_34567966     AAsi    G    C        0      0        2 
  27  chr27_34567966     AKia    G    C        0      0        2 
  27  chr27_34567966     AOna    G    C        0      0        2 
  27  chr27_34567966     ASom    G    C        0      0        2 
  27  chr27_34567966     HCab    G    C      0.5      1        2 
  27  chr27_34567966     HPrz    G    C      0.5      1        2 
  27  chr27_34567966     ZBoe    G    C        0      0        2 
  27  chr27_34567966     ZGre    G    C        0      0        2 
  27  chr27_34567966     ZHar    G    C        0      0        2 
  27  chr27_34567966   Sample    G    C        0      0        2 
  27  chr27_34568016     AAsi    C    A        0      0        2 
  27  chr27_34568016     AKia    C    A        0      0        2 
  27  chr27_34568016     AOna    C    A        0      0        2 
  27  chr27_34568016     ASom    C    A        0      0        2 
  27  chr27_34568016     HCab    C    A        0      0        2 
  27  chr27_34568016     HPrz    C    A        0      0        2 
  27  chr27_34568016     ZBoe    C    A        0      0        2 
  27  chr27_34568016     ZGre    C    A        0      0        2 
  27  chr27_34568016     ZHar    C    A        1      2        2 
  27  chr27_34568016   Sample    C    A        0      0        2 
  27  chr27_34573906     AAsi    A    C        0      0        2 
  27  chr27_34573906     AKia    A    C      0.5      1        2 
  27  chr27_34573906     AOna    A    C        0      0        2 
  27  chr27_34573906     ASom    A    C        0      0        2 
  27  chr27_34573906     HCab    A    C        0      0        2 
  27  chr27_34573906     HPrz    A    C        0      0        2 
  27  chr27_34573906     ZBoe    A    C        0      0        2 
  27  chr27_34573906     ZGre    A    C        0      0        2 
  27  chr27_34573906     ZHar    A    C        0      0        2 
  27  chr27_34573906   Sample    A    C        0      0        2 
  27  chr27_34581895     AAsi    T    G        0      0        2 
  27  chr27_34581895     AKia    T    G        0      0        2 
  27  chr27_34581895     AOna    T    G        0      0        2 
  27  chr27_34581895     ASom    T    G        0      0        2 
  27  chr27_34581895     HCab    T    G      0.5      1        2 
  27  chr27_34581895     HPrz    T    G        0      0        2 
  27  chr27_34581895     ZBoe    T    G        0      0        2 
  27  chr27_34581895     ZGre    T    G        0      0        2 
  27  chr27_34581895     ZHar    T    G        0      0        2 
  27  chr27_34581895   Sample    T    G        0      0        2 
  27  chr27_34600468     AAsi    A    T        0      0        2 
  27  chr27_34600468     AKia    A    T        0      0        2 
  27  chr27_34600468     AOna    A    T        0      0        2 
  27  chr27_34600468     ASom    A    T        1      2        2 
  27  chr27_34600468     HCab    A    T        0      0        2 
  27  chr27_34600468     HPrz    A    T        0      0        2 
  27  chr27_34600468     ZBoe    A    T        0      0        2 
  27  chr27_34600468     ZGre    A    T        0      0        2 
  27  chr27_34600468     ZHar    A    T        0      0        2 
  27  chr27_34600468   Sample    A    T        1      2        2 
  27  chr27_34614209     AAsi    A    T        0      0        2 
  27  chr27_34614209     AKia    A    T        1      2        2 
  27  chr27_34614209     AOna    A    T        0      0        2 
  27  chr27_34614209     ASom    A    T        0      0        2 
  27  chr27_34614209     HCab    A    T        0      0        2 
  27  chr27_34614209     HPrz    A    T        0      0        2 
  27  chr27_34614209     ZBoe    A    T        0      0        2 
  27  chr27_34614209     ZGre    A    T        0      0        2 
  27  chr27_34614209     ZHar    A    T        0      0        2 
  27  chr27_34614209   Sample    A    T        0      0        2 
  27  chr27_34627242     AAsi    C    G        0      0        2 
  27  chr27_34627242     AKia    C    G        0      0        2 
  27  chr27_34627242     AOna    C    G        0      0        2 
  27  chr27_34627242     ASom    C    G        0      0        2 
  27  chr27_34627242     HCab    C    G        0      0        2 
  27  chr27_34627242     HPrz    C    G        0      0        2 
  27  chr27_34627242     ZBoe    C    G      0.5      1        2 
  27  chr27_34627242     ZGre    C    G        0      0        2 
  27  chr27_34627242     ZHar    C    G        0      0        2 
  27  chr27_34627242   Sample    C    G        0      0        2 
  27  chr27_34640833     AAsi    C    G        0      0        2 
  27  chr27_34640833     AKia    C    G        0      0        2 
  27  chr27_34640833     AOna    C    G        0      0        2 
  27  chr27_34640833     ASom    C    G        0      0        2 
  27  chr27_34640833     HCab    C    G      0.5      1        2 
  27  chr27_34640833     HPrz    C    G      0.5      1        2 
  27  chr27_34640833     ZBoe    C    G        0      0        2 
  27  chr27_34640833     ZGre    C    G        0      0        2 
  27  chr27_34640833     ZHar    C    G        0      0        2 
  27  chr27_34640833   Sample    C    G        0      0        2 
  27  chr27_34641488     AAsi    T    G        0      0        2 
  27  chr27_34641488     AKia    T    G        0      0        2 
  27  chr27_34641488     AOna    T    G        0      0        2 
  27  chr27_34641488     ASom    T    G        0      0        2 
  27  chr27_34641488     HCab    T    G        0      0        2 
  27  chr27_34641488     HPrz    T    G        0      0        2 
  27  chr27_34641488     ZBoe    T    G      0.5      1        2 
  27  chr27_34641488     ZGre    T    G        0      0        2 
  27  chr27_34641488     ZHar    T    G        0      0        2 
  27  chr27_34641488   Sample    T    G        0      0        2 
  27  chr27_34646143     AAsi    C    G        0      0        2 
  27  chr27_34646143     AKia    C    G        0      0        2 
  27  chr27_34646143     AOna    C    G        0      0        2 
  27  chr27_34646143     ASom    C    G        0      0        2 
  27  chr27_34646143     HCab    C    G        0      0        2 
  27  chr27_34646143     HPrz    C    G        0      0        2 
  27  chr27_34646143     ZBoe    C    G      0.5      1        2 
  27  chr27_34646143     ZGre    C    G        0      0        2 
  27  chr27_34646143     ZHar    C    G        0      0        2 
  27  chr27_34646143   Sample    C    G        0      0        2 
  27  chr27_34671673     AAsi    A    T        0      0        2 
  27  chr27_34671673     AKia    A    T      0.5      1        2 
  27  chr27_34671673     AOna    A    T      0.5      1        2 
  27  chr27_34671673     ASom    A    T        0      0        2 
  27  chr27_34671673     HCab    A    T        0      0        2 
  27  chr27_34671673     HPrz    A    T        0      0        2 
  27  chr27_34671673     ZBoe    A    T        0      0        2 
  27  chr27_34671673     ZGre    A    T        0      0        2 
  27  chr27_34671673     ZHar    A    T        0      0        2 
  27  chr27_34671673   Sample    A    T        0      0        2 
  27  chr27_34671993     AAsi    A    C        0      0        2 
  27  chr27_34671993     AKia    A    C        0      0        2 
  27  chr27_34671993     AOna    A    C        0      0        2 
  27  chr27_34671993     ASom    A    C        0      0        2 
  27  chr27_34671993     HCab    A    C        1      2        2 
  27  chr27_34671993     HPrz    A    C        1      2        2 
  27  chr27_34671993     ZBoe    A    C        0      0        2 
  27  chr27_34671993     ZGre    A    C        0      0        2 
  27  chr27_34671993     ZHar    A    C        0      0        2 
  27  chr27_34671993   Sample    A    C        0      0        2 
  27  chr27_34674808     AAsi    A    C        0      0        2 
  27  chr27_34674808     AKia    A    C        0      0        2 
  27  chr27_34674808     AOna    A    C        0      0        2 
  27  chr27_34674808     ASom    A    C        0      0        2 
  27  chr27_34674808     HCab    A    C        0      0        2 
  27  chr27_34674808     HPrz    A    C        0      0        2 
  27  chr27_34674808     ZBoe    A    C        0      0        2 
  27  chr27_34674808     ZGre    A    C        0      0        2 
  27  chr27_34674808     ZHar    A    C        1      2        2 
  27  chr27_34674808   Sample    A    C        0      0        2 
  27  chr27_34683658     AAsi    G    T        0      0        2 
  27  chr27_34683658     AKia    G    T        0      0        2 
  27  chr27_34683658     AOna    G    T        0      0        2 
  27  chr27_34683658     ASom    G    T        0      0        2 
  27  chr27_34683658     HCab    G    T        0      0        2 
  27  chr27_34683658     HPrz    G    T        0      0        2 
  27  chr27_34683658     ZBoe    G    T      0.5      1        2 
  27  chr27_34683658     ZGre    G    T        0      0        2 
  27  chr27_34683658     ZHar    G    T        1      2        2 
  27  chr27_34683658   Sample    G    T        0      0        2 
  27  chr27_34684548     AAsi    A    C        0      0        2 
  27  chr27_34684548     AKia    A    C        0      0        2 
  27  chr27_34684548     AOna    A    C        0      0        2 
  27  chr27_34684548     ASom    A    C        0      0        2 
  27  chr27_34684548     HCab    A    C      0.5      1        2 
  27  chr27_34684548     HPrz    A    C        1      2        2 
  27  chr27_34684548     ZBoe    A    C        0      0        2 
  27  chr27_34684548     ZGre    A    C        1      2        2 
  27  chr27_34684548     ZHar    A    C        0      0        2 
  27  chr27_34684548   Sample    A    C        0      0        2 
  27  chr27_34697371     AAsi    A    T        0      0        2 
  27  chr27_34697371     AKia    A    T        0      0        2 
  27  chr27_34697371     AOna    A    T        0      0        2 
  27  chr27_34697371     ASom    A    T        0      0        2 
  27  chr27_34697371     HCab    A    T      0.5      1        2 
  27  chr27_34697371     HPrz    A    T        0      0        2 
  27  chr27_34697371     ZBoe    A    T        0      0        2 
  27  chr27_34697371     ZGre    A    T        0      0        2 
  27  chr27_34697371     ZHar    A    T        0      0        2 
  27  chr27_34697371   Sample    A    T        0      0        2 
  27  chr27_34712971     AAsi    G    T        0      0        2 
  27  chr27_34712971     AKia    G    T        0      0        2 
  27  chr27_34712971     AOna    G    T        0      0        2 
  27  chr27_34712971     ASom    G    T        0      0        2 
  27  chr27_34712971     HCab    G    T      0.5      1        2 
  27  chr27_34712971     HPrz    G    T        0      0        2 
  27  chr27_34712971     ZBoe    G    T        0      0        2 
  27  chr27_34712971     ZGre    G    T        0      0        2 
  27  chr27_34712971     ZHar    G    T        0      0        2 
  27  chr27_34712971   Sample    G    T        0      0        2 
  27  chr27_34737481     AAsi    A    C        0      0        2 
  27  chr27_34737481     AKia    A    C        0      0        2 
  27  chr27_34737481     AOna    A    C        0      0        2 
  27  chr27_34737481     ASom    A    C        0      0        2 
  27  chr27_34737481     HCab    A    C        0      0        2 
  27  chr27_34737481     HPrz    A    C        0      0        2 
  27  chr27_34737481     ZBoe    A    C        0      0        2 
  27  chr27_34737481     ZGre    A    C      0.5      1        2 
  27  chr27_34737481     ZHar    A    C        0      0        2 
  27  chr27_34737481   Sample    A    C        0      0        2 
  27  chr27_34738582     AAsi    C    A        0      0        2 
  27  chr27_34738582     AKia    C    A        0      0        2 
  27  chr27_34738582     AOna    C    A        0      0        2 
  27  chr27_34738582     ASom    C    A        0      0        2 
  27  chr27_34738582     HCab    C    A        1      2        2 
  27  chr27_34738582     HPrz    C    A        1      2        2 
  27  chr27_34738582     ZBoe    C    A        0      0        2 
  27  chr27_34738582     ZGre    C    A        0      0        2 
  27  chr27_34738582     ZHar    C    A        0      0        2 
  27  chr27_34738582   Sample    C    A        0      0        2 
  27  chr27_34745352     AAsi    G    T        0      0        2 
  27  chr27_34745352     AKia    G    T        0      0        2 
  27  chr27_34745352     AOna    G    T        0      0        2 
  27  chr27_34745352     ASom    G    T        0      0        2 
  27  chr27_34745352     HCab    G    T      0.5      1        2 
  27  chr27_34745352     HPrz    G    T      0.5      1        2 
  27  chr27_34745352     ZBoe    G    T        0      0        2 
  27  chr27_34745352     ZGre    G    T        0      0        2 
  27  chr27_34745352     ZHar    G    T        0      0        2 
  27  chr27_34745352   Sample    G    T        0      0        2 
  27  chr27_34770669     AAsi    A    T        0      0        2 
  27  chr27_34770669     AKia    A    T        0      0        2 
  27  chr27_34770669     AOna    A    T        0      0        2 
  27  chr27_34770669     ASom    A    T        0      0        2 
  27  chr27_34770669     HCab    A    T        1      2        2 
  27  chr27_34770669     HPrz    A    T        1      2        2 
  27  chr27_34770669     ZBoe    A    T        0      0        2 
  27  chr27_34770669     ZGre    A    T        0      0        2 
  27  chr27_34770669     ZHar    A    T        0      0        2 
  27  chr27_34770669   Sample    A    T        0      0        2 
  27  chr27_34807210     AAsi    T    G        0      0        2 
  27  chr27_34807210     AKia    T    G      0.5      1        2 
  27  chr27_34807210     AOna    T    G        0      0        2 
  27  chr27_34807210     ASom    T    G        0      0        2 
  27  chr27_34807210     HCab    T    G        0      0        2 
  27  chr27_34807210     HPrz    T    G        0      0        2 
  27  chr27_34807210     ZBoe    T    G        0      0        2 
  27  chr27_34807210     ZGre    T    G        0      0        2 
  27  chr27_34807210     ZHar    T    G        0      0        2 
  27  chr27_34807210   Sample    T    G        0      0        2 
  27  chr27_34819710     AAsi    A    T        0      0        2 
  27  chr27_34819710     AKia    A    T        0      0        2 
  27  chr27_34819710     AOna    A    T        0      0        2 
  27  chr27_34819710     ASom    A    T        0      0        2 
  27  chr27_34819710     HCab    A    T        1      2        2 
  27  chr27_34819710     HPrz    A    T        1      2        2 
  27  chr27_34819710     ZBoe    A    T        0      0        2 
  27  chr27_34819710     ZGre    A    T        0      0        2 
  27  chr27_34819710     ZHar    A    T        0      0        2 
  27  chr27_34819710   Sample    A    T        0      0        2 
  27  chr27_34842964     AAsi    A    C        0      0        2 
  27  chr27_34842964     AKia    A    C        0      0        2 
  27  chr27_34842964     AOna    A    C        0      0        2 
  27  chr27_34842964     ASom    A    C        0      0        2 
  27  chr27_34842964     HCab    A    C        0      0        2 
  27  chr27_34842964     HPrz    A    C      0.5      1        2 
  27  chr27_34842964     ZBoe    A    C        0      0        2 
  27  chr27_34842964     ZGre    A    C        0      0        2 
  27  chr27_34842964     ZHar    A    C        0      0        2 
  27  chr27_34842964   Sample    A    C        0      0        2 
  27  chr27_34850445     AAsi    T    A        0      0        2 
  27  chr27_34850445     AKia    T    A        0      0        2 
  27  chr27_34850445     AOna    T    A        0      0        2 
  27  chr27_34850445     ASom    T    A        0      0        2 
  27  chr27_34850445     HCab    T    A        0      0        2 
  27  chr27_34850445     HPrz    T    A        0      0        2 
  27  chr27_34850445     ZBoe    T    A      0.5      1        2 
  27  chr27_34850445     ZGre    T    A        0      0        2 
  27  chr27_34850445     ZHar    T    A        0      0        2 
  27  chr27_34850445   Sample    T    A        0      0        2 
  27  chr27_34855858     AAsi    C    G        0      0        2 
  27  chr27_34855858     AKia    C    G        0      0        2 
  27  chr27_34855858     AOna    C    G        0      0        2 
  27  chr27_34855858     ASom    C    G        0      0        2 
  27  chr27_34855858     HCab    C    G      0.5      1        2 
  27  chr27_34855858     HPrz    C    G        0      0        2 
  27  chr27_34855858     ZBoe    C    G        0      0        2 
  27  chr27_34855858     ZGre    C    G        0      0        2 
  27  chr27_34855858     ZHar    C    G        0      0        2 
  27  chr27_34855858   Sample    C    G        0      0        2 
  27  chr27_34902077     AAsi    T    A        0      0        2 
  27  chr27_34902077     AKia    T    A        0      0        2 
  27  chr27_34902077     AOna    T    A        0      0        2 
  27  chr27_34902077     ASom    T    A        0      0        2 
  27  chr27_34902077     HCab    T    A        1      2        2 
  27  chr27_34902077     HPrz    T    A        1      2        2 
  27  chr27_34902077     ZBoe    T    A        0      0        2 
  27  chr27_34902077     ZGre    T    A        0      0        2 
  27  chr27_34902077     ZHar    T    A        0      0        2 
  27  chr27_34902077   Sample    T    A        0      0        2 
  27  chr27_34903927     AAsi    A    C        0      0        2 
  27  chr27_34903927     AKia    A    C        0      0        2 
  27  chr27_34903927     AOna    A    C        0      0        2 
  27  chr27_34903927     ASom    A    C        0      0        2 
  27  chr27_34903927     HCab    A    C      0.5      1        2 
  27  chr27_34903927     HPrz    A    C      0.5      1        2 
  27  chr27_34903927     ZBoe    A    C        0      0        2 
  27  chr27_34903927     ZGre    A    C        0      0        2 
  27  chr27_34903927     ZHar    A    C        0      0        2 
  27  chr27_34903927   Sample    A    C        0      0        2 
  27  chr27_34918896     AAsi    T    G        0      0        2 
  27  chr27_34918896     AKia    T    G        0      0        2 
  27  chr27_34918896     AOna    T    G        0      0        2 
  27  chr27_34918896     ASom    T    G        0      0        2 
  27  chr27_34918896     HCab    T    G        0      0        2 
  27  chr27_34918896     HPrz    T    G        0      0        2 
  27  chr27_34918896     ZBoe    T    G      0.5      1        2 
  27  chr27_34918896     ZGre    T    G        0      0        2 
  27  chr27_34918896     ZHar    T    G        0      0        2 
  27  chr27_34918896   Sample    T    G        0      0        2 
  27  chr27_34929607     AAsi    A    C        0      0        2 
  27  chr27_34929607     AKia    A    C        0      0        2 
  27  chr27_34929607     AOna    A    C        0      0        2 
  27  chr27_34929607     ASom    A    C        0      0        2 
  27  chr27_34929607     HCab    A    C        1      2        2 
  27  chr27_34929607     HPrz    A    C        1      2        2 
  27  chr27_34929607     ZBoe    A    C        0      0        2 
  27  chr27_34929607     ZGre    A    C        0      0        2 
  27  chr27_34929607     ZHar    A    C        0      0        2 
  27  chr27_34929607   Sample    A    C        0      0        2 
  27  chr27_34930006     AAsi    C    A        1      2        2 
  27  chr27_34930006     AKia    C    A        0      0        2 
  27  chr27_34930006     AOna    C    A        0      0        2 
  27  chr27_34930006     ASom    C    A        1      2        2 
  27  chr27_34930006     HCab    C    A        0      0        2 
  27  chr27_34930006     HPrz    C    A        0      0        2 
  27  chr27_34930006     ZBoe    C    A        0      0        2 
  27  chr27_34930006     ZGre    C    A        0      0        2 
  27  chr27_34930006     ZHar    C    A        0      0        2 
  27  chr27_34930006   Sample    C    A        1      2        2 
  27  chr27_34945300     AAsi    G    C        0      0        2 
  27  chr27_34945300     AKia    G    C        0      0        2 
  27  chr27_34945300     AOna    G    C        0      0        2 
  27  chr27_34945300     ASom    G    C        0      0        2 
  27  chr27_34945300     HCab    G    C        0      0        2 
  27  chr27_34945300     HPrz    G    C        0      0        2 
  27  chr27_34945300     ZBoe    G    C        0      0        2 
  27  chr27_34945300     ZGre    G    C        0      0        2 
  27  chr27_34945300     ZHar    G    C        1      2        2 
  27  chr27_34945300   Sample    G    C        0      0        2 
  27  chr27_34969905     AAsi    G    C        0      0        2 
  27  chr27_34969905     AKia    G    C        0      0        2 
  27  chr27_34969905     AOna    G    C        0      0        2 
  27  chr27_34969905     ASom    G    C        0      0        2 
  27  chr27_34969905     HCab    G    C        1      2        2 
  27  chr27_34969905     HPrz    G    C        1      2        2 
  27  chr27_34969905     ZBoe    G    C        0      0        2 
  27  chr27_34969905     ZGre    G    C        0      0        2 
  27  chr27_34969905     ZHar    G    C        0      0        2 
  27  chr27_34969905   Sample    G    C        0      0        2 
  27  chr27_34978001     AAsi    C    A        0      0        2 
  27  chr27_34978001     AKia    C    A        0      0        2 
  27  chr27_34978001     AOna    C    A        0      0        2 
  27  chr27_34978001     ASom    C    A        0      0        2 
  27  chr27_34978001     HCab    C    A        0      0        2 
  27  chr27_34978001     HPrz    C    A        0      0        2 
  27  chr27_34978001     ZBoe    C    A      0.5      1        2 
  27  chr27_34978001     ZGre    C    A        1      2        2 
  27  chr27_34978001     ZHar    C    A        1      2        2 
  27  chr27_34978001   Sample    C    A        0      0        2 
  27  chr27_34980168     AAsi    T    G        0      0        2 
  27  chr27_34980168     AKia    T    G      0.5      1        2 
  27  chr27_34980168     AOna    T    G        0      0        2 
  27  chr27_34980168     ASom    T    G        0      0        2 
  27  chr27_34980168     HCab    T    G        0      0        2 
  27  chr27_34980168     HPrz    T    G        0      0        2 
  27  chr27_34980168     ZBoe    T    G        0      0        2 
  27  chr27_34980168     ZGre    T    G        0      0        2 
  27  chr27_34980168     ZHar    T    G        0      0        2 
  27  chr27_34980168   Sample    T    G        0      0        2 
  27  chr27_34986743     AAsi    T    G        0      0        2 
  27  chr27_34986743     AKia    T    G        0      0        2 
  27  chr27_34986743     AOna    T    G        0      0        2 
  27  chr27_34986743     ASom    T    G        0      0        2 
  27  chr27_34986743     HCab    T    G        0      0        2 
  27  chr27_34986743     HPrz    T    G        0      0        2 
  27  chr27_34986743     ZBoe    T    G      0.5      1        2 
  27  chr27_34986743     ZGre    T    G        0      0        2 
  27  chr27_34986743     ZHar    T    G        0      0        2 
  27  chr27_34986743   Sample    T    G        0      0        2 
  27  chr27_35017866     AAsi    A    C        0      0        2 
  27  chr27_35017866     AKia    A    C        0      0        2 
  27  chr27_35017866     AOna    A    C        0      0        2 
  27  chr27_35017866     ASom    A    C        0      0        2 
  27  chr27_35017866     HCab    A    C        0      0        2 
  27  chr27_35017866     HPrz    A    C        0      0        2 
  27  chr27_35017866     ZBoe    A    C        1      2        2 
  27  chr27_35017866     ZGre    A    C        0      0        2 
  27  chr27_35017866     ZHar    A    C        0      0        2 
  27  chr27_35017866   Sample    A    C        0      0        2 
  27  chr27_35029886     AAsi    A    T        0      0        2 
  27  chr27_35029886     AKia    A    T        0      0        2 
  27  chr27_35029886     AOna    A    T      0.5      1        2 
  27  chr27_35029886     ASom    A    T        0      0        2 
  27  chr27_35029886     HCab    A    T        0      0        2 
  27  chr27_35029886     HPrz    A    T        0      0        2 
  27  chr27_35029886     ZBoe    A    T        0      0        2 
  27  chr27_35029886     ZGre    A    T        0      0        2 
  27  chr27_35029886     ZHar    A    T        0      0        2 
  27  chr27_35029886   Sample    A    T        0      0        2 
  27  chr27_35049518     AAsi    G    C        0      0        2 
  27  chr27_35049518     AKia    G    C        0      0        2 
  27  chr27_35049518     AOna    G    C        0      0        2 
  27  chr27_35049518     ASom    G    C        0      0        2 
  27  chr27_35049518     HCab    G    C      0.5      1        2 
  27  chr27_35049518     HPrz    G    C        1      2        2 
  27  chr27_35049518     ZBoe    G    C        0      0        2 
  27  chr27_35049518     ZGre    G    C        0      0        2 
  27  chr27_35049518     ZHar    G    C        0      0        2 
  27  chr27_35049518   Sample    G    C        0      0        2 
  27  chr27_35060474     AAsi    C    G        0      0        2 
  27  chr27_35060474     AKia    C    G        0      0        2 
  27  chr27_35060474     AOna    C    G        0      0        2 
  27  chr27_35060474     ASom    C    G        0      0        2 
  27  chr27_35060474     HCab    C    G        1      2        2 
  27  chr27_35060474     HPrz    C    G        1      2        2 
  27  chr27_35060474     ZBoe    C    G        0      0        2 
  27  chr27_35060474     ZGre    C    G        0      0        2 
  27  chr27_35060474     ZHar    C    G        0      0        2 
  27  chr27_35060474   Sample    C    G        0      0        2 
  27  chr27_35089253     AAsi    A    T        0      0        2 
  27  chr27_35089253     AKia    A    T        0      0        2 
  27  chr27_35089253     AOna    A    T      0.5      1        2 
  27  chr27_35089253     ASom    A    T        0      0        2 
  27  chr27_35089253     HCab    A    T        0      0        2 
  27  chr27_35089253     HPrz    A    T        0      0        2 
  27  chr27_35089253     ZBoe    A    T        0      0        2 
  27  chr27_35089253     ZGre    A    T        0      0        2 
  27  chr27_35089253     ZHar    A    T        0      0        2 
  27  chr27_35089253   Sample    A    T        0      0        2 
  27  chr27_35090252     AAsi    C    A        0      0        2 
  27  chr27_35090252     AKia    C    A        0      0        2 
  27  chr27_35090252     AOna    C    A        0      0        2 
  27  chr27_35090252     ASom    C    A        0      0        2 
  27  chr27_35090252     HCab    C    A        0      0        2 
  27  chr27_35090252     HPrz    C    A        0      0        2 
  27  chr27_35090252     ZBoe    C    A        1      2        2 
  27  chr27_35090252     ZGre    C    A        1      2        2 
  27  chr27_35090252     ZHar    C    A        0      0        2 
  27  chr27_35090252   Sample    C    A        0      0        2 
  27  chr27_35093894     AAsi    C    A        0      0        2 
  27  chr27_35093894     AKia    C    A        0      0        2 
  27  chr27_35093894     AOna    C    A        0      0        2 
  27  chr27_35093894     ASom    C    A        0      0        2 
  27  chr27_35093894     HCab    C    A        0      0        2 
  27  chr27_35093894     HPrz    C    A      0.5      1        2 
  27  chr27_35093894     ZBoe    C    A        0      0        2 
  27  chr27_35093894     ZGre    C    A        0      0        2 
  27  chr27_35093894     ZHar    C    A        0      0        2 
  27  chr27_35093894   Sample    C    A        0      0        2 
  27  chr27_35134015     AAsi    T    A        0      0        2 
  27  chr27_35134015     AKia    T    A        1      2        2 
  27  chr27_35134015     AOna    T    A        1      2        2 
  27  chr27_35134015     ASom    T    A        0      0        2 
  27  chr27_35134015     HCab    T    A        0      0        2 
  27  chr27_35134015     HPrz    T    A        0      0        2 
  27  chr27_35134015     ZBoe    T    A        0      0        2 
  27  chr27_35134015     ZGre    T    A        1      2        2 
  27  chr27_35134015     ZHar    T    A        0      0        2 
  27  chr27_35134015   Sample    T    A        0      0        2 
  27  chr27_35171127     AAsi    T    A        0      0        2 
  27  chr27_35171127     AKia    T    A        0      0        2 
  27  chr27_35171127     AOna    T    A        0      0        2 
  27  chr27_35171127     ASom    T    A        0      0        2 
  27  chr27_35171127     HCab    T    A      0.5      1        2 
  27  chr27_35171127     HPrz    T    A        0      0        2 
  27  chr27_35171127     ZBoe    T    A        0      0        2 
  27  chr27_35171127     ZGre    T    A        0      0        2 
  27  chr27_35171127     ZHar    T    A        0      0        2 
  27  chr27_35171127   Sample    T    A        0      0        2 
  27  chr27_35176493     AAsi    T    G        0      0        2 
  27  chr27_35176493     AKia    T    G        0      0        2 
  27  chr27_35176493     AOna    T    G        0      0        2 
  27  chr27_35176493     ASom    T    G        0      0        2 
  27  chr27_35176493     HCab    T    G        0      0        2 
  27  chr27_35176493     HPrz    T    G        0      0        2 
  27  chr27_35176493     ZBoe    T    G        0      0        2 
  27  chr27_35176493     ZGre    T    G        0      0        2 
  27  chr27_35176493     ZHar    T    G        1      2        2 
  27  chr27_35176493   Sample    T    G        0      0        2 
  27  chr27_35187195     AAsi    T    G      0.5      1        2 
  27  chr27_35187195     AKia    T    G        0      0        2 
  27  chr27_35187195     AOna    T    G        0      0        2 
  27  chr27_35187195     ASom    T    G        1      2        2 
  27  chr27_35187195     HCab    T    G        0      0        2 
  27  chr27_35187195     HPrz    T    G        0      0        2 
  27  chr27_35187195     ZBoe    T    G        0      0        2 
  27  chr27_35187195     ZGre    T    G        0      0        2 
  27  chr27_35187195     ZHar    T    G        0      0        2 
  27  chr27_35187195   Sample    T    G        0      0        2 
  27  chr27_35187305     AAsi    A    C        0      0        2 
  27  chr27_35187305     AKia    A    C      0.5      1        2 
  27  chr27_35187305     AOna    A    C      0.5      1        2 
  27  chr27_35187305     ASom    A    C        0      0        2 
  27  chr27_35187305     HCab    A    C        0      0        2 
  27  chr27_35187305     HPrz    A    C        0      0        2 
  27  chr27_35187305     ZBoe    A    C        0      0        2 
  27  chr27_35187305     ZGre    A    C        0      0        2 
  27  chr27_35187305     ZHar    A    C        0      0        2 
  27  chr27_35187305   Sample    A    C        0      0        2 
  27  chr27_35197713     AAsi    C    G        0      0        2 
  27  chr27_35197713     AKia    C    G        0      0        2 
  27  chr27_35197713     AOna    C    G        0      0        2 
  27  chr27_35197713     ASom    C    G        0      0        2 
  27  chr27_35197713     HCab    C    G        0      0        2 
  27  chr27_35197713     HPrz    C    G      0.5      1        2 
  27  chr27_35197713     ZBoe    C    G        0      0        2 
  27  chr27_35197713     ZGre    C    G        0      0        2 
  27  chr27_35197713     ZHar    C    G        0      0        2 
  27  chr27_35197713   Sample    C    G        0      0        2 
  27  chr27_35224526     AAsi    T    A        0      0        2 
  27  chr27_35224526     AKia    T    A        0      0        2 
  27  chr27_35224526     AOna    T    A        0      0        2 
  27  chr27_35224526     ASom    T    A        1      2        2 
  27  chr27_35224526     HCab    T    A        0      0        2 
  27  chr27_35224526     HPrz    T    A        0      0        2 
  27  chr27_35224526     ZBoe    T    A        0      0        2 
  27  chr27_35224526     ZGre    T    A        0      0        2 
  27  chr27_35224526     ZHar    T    A        0      0        2 
  27  chr27_35224526   Sample    T    A        0      0        2 
  27  chr27_35227539     AAsi    C    G        0      0        2 
  27  chr27_35227539     AKia    C    G        0      0        2 
  27  chr27_35227539     AOna    C    G        0      0        2 
  27  chr27_35227539     ASom    C    G        0      0        2 
  27  chr27_35227539     HCab    C    G        1      2        2 
  27  chr27_35227539     HPrz    C    G        1      2        2 
  27  chr27_35227539     ZBoe    C    G        0      0        2 
  27  chr27_35227539     ZGre    C    G        0      0        2 
  27  chr27_35227539     ZHar    C    G        0      0        2 
  27  chr27_35227539   Sample    C    G        0      0        2 
  27  chr27_35229551     AAsi    A    T        0      0        2 
  27  chr27_35229551     AKia    A    T        1      2        2 
  27  chr27_35229551     AOna    A    T      0.5      1        2 
  27  chr27_35229551     ASom    A    T        0      0        2 
  27  chr27_35229551     HCab    A    T        0      0        2 
  27  chr27_35229551     HPrz    A    T        0      0        2 
  27  chr27_35229551     ZBoe    A    T        0      0        2 
  27  chr27_35229551     ZGre    A    T        0      0        2 
  27  chr27_35229551     ZHar    A    T        0      0        2 
  27  chr27_35229551   Sample    A    T        0      0        2 
  27  chr27_35254092     AAsi    C    G        0      0        2 
  27  chr27_35254092     AKia    C    G        0      0        2 
  27  chr27_35254092     AOna    C    G        0      0        2 
  27  chr27_35254092     ASom    C    G        0      0        2 
  27  chr27_35254092     HCab    C    G        0      0        2 
  27  chr27_35254092     HPrz    C    G        0      0        2 
  27  chr27_35254092     ZBoe    C    G        1      2        2 
  27  chr27_35254092     ZGre    C    G        0      0        2 
  27  chr27_35254092     ZHar    C    G        0      0        2 
  27  chr27_35254092   Sample    C    G        0      0        2 
  27  chr27_35272156     AAsi    C    G      0.5      1        2 
  27  chr27_35272156     AKia    C    G        0      0        2 
  27  chr27_35272156     AOna    C    G        0      0        2 
  27  chr27_35272156     ASom    C    G        0      0        2 
  27  chr27_35272156     HCab    C    G        0      0        2 
  27  chr27_35272156     HPrz    C    G        0      0        2 
  27  chr27_35272156     ZBoe    C    G        0      0        2 
  27  chr27_35272156     ZGre    C    G        0      0        2 
  27  chr27_35272156     ZHar    C    G        0      0        2 
  27  chr27_35272156   Sample    C    G        0      0        2 
  27  chr27_35316408     AAsi    G    T        0      0        2 
  27  chr27_35316408     AKia    G    T        0      0        2 
  27  chr27_35316408     AOna    G    T        0      0        2 
  27  chr27_35316408     ASom    G    T        0      0        2 
  27  chr27_35316408     HCab    G    T        0      0        2 
  27  chr27_35316408     HPrz    G    T        0      0        2 
  27  chr27_35316408     ZBoe    G    T        0      0        2 
  27  chr27_35316408     ZGre    G    T        1      2        2 
  27  chr27_35316408     ZHar    G    T        0      0        2 
  27  chr27_35316408   Sample    G    T        0      0        2 
  27  chr27_35325140     AAsi    C    G        0      0        2 
  27  chr27_35325140     AKia    C    G        0      0        2 
  27  chr27_35325140     AOna    C    G        0      0        2 
  27  chr27_35325140     ASom    C    G        0      0        2 
  27  chr27_35325140     HCab    C    G        1      2        2 
  27  chr27_35325140     HPrz    C    G        1      2        2 
  27  chr27_35325140     ZBoe    C    G        0      0        2 
  27  chr27_35325140     ZGre    C    G        0      0        2 
  27  chr27_35325140     ZHar    C    G        0      0        2 
  27  chr27_35325140   Sample    C    G        0      0        2 
  27  chr27_35335668     AAsi    G    T        0      0        2 
  27  chr27_35335668     AKia    G    T        0      0        2 
  27  chr27_35335668     AOna    G    T        0      0        2 
  27  chr27_35335668     ASom    G    T        0      0        2 
  27  chr27_35335668     HCab    G    T        0      0        2 
  27  chr27_35335668     HPrz    G    T        0      0        2 
  27  chr27_35335668     ZBoe    G    T        0      0        2 
  27  chr27_35335668     ZGre    G    T      0.5      1        2 
  27  chr27_35335668     ZHar    G    T        0      0        2 
  27  chr27_35335668   Sample    G    T        0      0        2 
  27  chr27_35342411     AAsi    T    A        0      0        2 
  27  chr27_35342411     AKia    T    A        0      0        2 
  27  chr27_35342411     AOna    T    A        0      0        2 
  27  chr27_35342411     ASom    T    A        0      0        2 
  27  chr27_35342411     HCab    T    A        0      0        2 
  27  chr27_35342411     HPrz    T    A        0      0        2 
  27  chr27_35342411     ZBoe    T    A        1      2        2 
  27  chr27_35342411     ZGre    T    A        0      0        2 
  27  chr27_35342411     ZHar    T    A        0      0        2 
  27  chr27_35342411   Sample    T    A        0      0        2 
  27  chr27_35370110     AAsi    A    C        0      0        2 
  27  chr27_35370110     AKia    A    C        0      0        2 
  27  chr27_35370110     AOna    A    C        0      0        2 
  27  chr27_35370110     ASom    A    C        0      0        2 
  27  chr27_35370110     HCab    A    C        1      2        2 
  27  chr27_35370110     HPrz    A    C        1      2        2 
  27  chr27_35370110     ZBoe    A    C        0      0        2 
  27  chr27_35370110     ZGre    A    C        0      0        2 
  27  chr27_35370110     ZHar    A    C        0      0        2 
  27  chr27_35370110   Sample    A    C        0      0        2 
  27  chr27_35381368     AAsi    A    T        0      0        2 
  27  chr27_35381368     AKia    A    T        0      0        2 
  27  chr27_35381368     AOna    A    T        1      2        2 
  27  chr27_35381368     ASom    A    T        0      0        2 
  27  chr27_35381368     HCab    A    T        0      0        2 
  27  chr27_35381368     HPrz    A    T        0      0        2 
  27  chr27_35381368     ZBoe    A    T        0      0        2 
  27  chr27_35381368     ZGre    A    T        0      0        2 
  27  chr27_35381368     ZHar    A    T        0      0        2 
  27  chr27_35381368   Sample    A    T        0      0        2 
  27  chr27_35395919     AAsi    C    A        0      0        2 
  27  chr27_35395919     AKia    C    A        0      0        2 
  27  chr27_35395919     AOna    C    A        0      0        2 
  27  chr27_35395919     ASom    C    A        0      0        2 
  27  chr27_35395919     HCab    C    A        0      0        2 
  27  chr27_35395919     HPrz    C    A        0      0        2 
  27  chr27_35395919     ZBoe    C    A      0.5      1        2 
  27  chr27_35395919     ZGre    C    A        0      0        2 
  27  chr27_35395919     ZHar    C    A        0      0        2 
  27  chr27_35395919   Sample    C    A        0      0        2 
  27  chr27_35401567     AAsi    G    T        0      0        2 
  27  chr27_35401567     AKia    G    T        0      0        2 
  27  chr27_35401567     AOna    G    T        0      0        2 
  27  chr27_35401567     ASom    G    T        0      0        2 
  27  chr27_35401567     HCab    G    T        0      0        2 
  27  chr27_35401567     HPrz    G    T        0      0        2 
  27  chr27_35401567     ZBoe    G    T        0      0        2 
  27  chr27_35401567     ZGre    G    T        0      0        2 
  27  chr27_35401567     ZHar    G    T        1      2        2 
  27  chr27_35401567   Sample    G    T        0      0        2 
  27  chr27_35421407     AAsi    T    A        0      0        2 
  27  chr27_35421407     AKia    T    A        1      2        2 
  27  chr27_35421407     AOna    T    A        0      0        2 
  27  chr27_35421407     ASom    T    A        0      0        2 
  27  chr27_35421407     HCab    T    A        0      0        2 
  27  chr27_35421407     HPrz    T    A        0      0        2 
  27  chr27_35421407     ZBoe    T    A        0      0        2 
  27  chr27_35421407     ZGre    T    A        0      0        2 
  27  chr27_35421407     ZHar    T    A        0      0        2 
  27  chr27_35421407   Sample    T    A        0      0        2 
  27  chr27_35423194     AAsi    A    T        0      0        2 
  27  chr27_35423194     AKia    A    T        0      0        2 
  27  chr27_35423194     AOna    A    T        1      2        2 
  27  chr27_35423194     ASom    A    T        0      0        2 
  27  chr27_35423194     HCab    A    T        0      0        2 
  27  chr27_35423194     HPrz    A    T        0      0        2 
  27  chr27_35423194     ZBoe    A    T        0      0        2 
  27  chr27_35423194     ZGre    A    T        0      0        2 
  27  chr27_35423194     ZHar    A    T        0      0        2 
  27  chr27_35423194   Sample    A    T        0      0        2 
  27  chr27_35467229     AAsi    G    C        0      0        2 
  27  chr27_35467229     AKia    G    C        0      0        2 
  27  chr27_35467229     AOna    G    C        0      0        2 
  27  chr27_35467229     ASom    G    C        0      0        2 
  27  chr27_35467229     HCab    G    C        0      0        2 
  27  chr27_35467229     HPrz    G    C        0      0        2 
  27  chr27_35467229     ZBoe    G    C        0      0        2 
  27  chr27_35467229     ZGre    G    C        1      2        2 
  27  chr27_35467229     ZHar    G    C        0      0        2 
  27  chr27_35467229   Sample    G    C        0      0        2 
  27  chr27_35469221     AAsi    G    C        0      0        2 
  27  chr27_35469221     AKia    G    C      0.5      1        2 
  27  chr27_35469221     AOna    G    C        0      0        2 
  27  chr27_35469221     ASom    G    C        0      0        2 
  27  chr27_35469221     HCab    G    C        0      0        2 
  27  chr27_35469221     HPrz    G    C        0      0        2 
  27  chr27_35469221     ZBoe    G    C        0      0        2 
  27  chr27_35469221     ZGre    G    C        0      0        2 
  27  chr27_35469221     ZHar    G    C        0      0        2 
  27  chr27_35469221   Sample    G    C        0      0        2 
  27  chr27_35501684     AAsi    C    A        0      0        2 
  27  chr27_35501684     AKia    C    A        0      0        2 
  27  chr27_35501684     AOna    C    A        0      0        2 
  27  chr27_35501684     ASom    C    A        0      0        2 
  27  chr27_35501684     HCab    C    A        0      0        2 
  27  chr27_35501684     HPrz    C    A        0      0        2 
  27  chr27_35501684     ZBoe    C    A        0      0        2 
  27  chr27_35501684     ZGre    C    A        0      0        2 
  27  chr27_35501684     ZHar    C    A        1      2        2 
  27  chr27_35501684   Sample    C    A        0      0        2 
  27  chr27_35522976     AAsi    T    A        0      0        2 
  27  chr27_35522976     AKia    T    A        1      2        2 
  27  chr27_35522976     AOna    T    A      0.5      1        2 
  27  chr27_35522976     ASom    T    A        0      0        2 
  27  chr27_35522976     HCab    T    A        0      0        2 
  27  chr27_35522976     HPrz    T    A        0      0        2 
  27  chr27_35522976     ZBoe    T    A        0      0        2 
  27  chr27_35522976     ZGre    T    A        0      0        2 
  27  chr27_35522976     ZHar    T    A        0      0        2 
  27  chr27_35522976   Sample    T    A        0      0        2 
  27  chr27_35574581     AAsi    T    G        0      0        2 
  27  chr27_35574581     AKia    T    G        0      0        2 
  27  chr27_35574581     AOna    T    G        0      0        2 
  27  chr27_35574581     ASom    T    G        0      0        2 
  27  chr27_35574581     HCab    T    G        0      0        2 
  27  chr27_35574581     HPrz    T    G        0      0        2 
  27  chr27_35574581     ZBoe    T    G        0      0        2 
  27  chr27_35574581     ZGre    T    G      0.5      1        2 
  27  chr27_35574581     ZHar    T    G        0      0        2 
  27  chr27_35574581   Sample    T    G        0      0        2 
  27  chr27_35578669     AAsi    G    T        0      0        2 
  27  chr27_35578669     AKia    G    T        0      0        2 
  27  chr27_35578669     AOna    G    T        0      0        2 
  27  chr27_35578669     ASom    G    T        0      0        2 
  27  chr27_35578669     HCab    G    T        0      0        2 
  27  chr27_35578669     HPrz    G    T        0      0        2 
  27  chr27_35578669     ZBoe    G    T        0      0        2 
  27  chr27_35578669     ZGre    G    T      0.5      1        2 
  27  chr27_35578669     ZHar    G    T        0      0        2 
  27  chr27_35578669   Sample    G    T        0      0        2 
  27  chr27_35598291     AAsi    G    T        0      0        2 
  27  chr27_35598291     AKia    G    T        0      0        2 
  27  chr27_35598291     AOna    G    T        0      0        2 
  27  chr27_35598291     ASom    G    T        0      0        2 
  27  chr27_35598291     HCab    G    T        0      0        2 
  27  chr27_35598291     HPrz    G    T        0      0        2 
  27  chr27_35598291     ZBoe    G    T      0.5      1        2 
  27  chr27_35598291     ZGre    G    T        0      0        2 
  27  chr27_35598291     ZHar    G    T        0      0        2 
  27  chr27_35598291   Sample    G    T        0      0        2 
  27  chr27_35617825     AAsi    C    G        0      0        2 
  27  chr27_35617825     AKia    C    G      0.5      1        2 
  27  chr27_35617825     AOna    C    G        0      0        2 
  27  chr27_35617825     ASom    C    G        0      0        2 
  27  chr27_35617825     HCab    C    G        0      0        2 
  27  chr27_35617825     HPrz    C    G        0      0        2 
  27  chr27_35617825     ZBoe    C    G        0      0        2 
  27  chr27_35617825     ZGre    C    G        0      0        2 
  27  chr27_35617825     ZHar    C    G        0      0        2 
  27  chr27_35617825   Sample    C    G        0      0        2 
  27  chr27_35619302     AAsi    C    A        0      0        2 
  27  chr27_35619302     AKia    C    A        0      0        2 
  27  chr27_35619302     AOna    C    A        0      0        2 
  27  chr27_35619302     ASom    C    A        0      0        2 
  27  chr27_35619302     HCab    C    A        0      0        2 
  27  chr27_35619302     HPrz    C    A        0      0        2 
  27  chr27_35619302     ZBoe    C    A      0.5      1        2 
  27  chr27_35619302     ZGre    C    A        0      0        2 
  27  chr27_35619302     ZHar    C    A        0      0        2 
  27  chr27_35619302   Sample    C    A        0      0        2 
  27  chr27_35630963     AAsi    C    G        0      0        2 
  27  chr27_35630963     AKia    C    G        0      0        2 
  27  chr27_35630963     AOna    C    G        0      0        2 
  27  chr27_35630963     ASom    C    G        0      0        2 
  27  chr27_35630963     HCab    C    G        0      0        2 
  27  chr27_35630963     HPrz    C    G        0      0        2 
  27  chr27_35630963     ZBoe    C    G        0      0        2 
  27  chr27_35630963     ZGre    C    G      0.5      1        2 
  27  chr27_35630963     ZHar    C    G        0      0        2 
  27  chr27_35630963   Sample    C    G        0      0        2 
  27  chr27_35652960     AAsi    A    C        0      0        2 
  27  chr27_35652960     AKia    A    C        0      0        2 
  27  chr27_35652960     AOna    A    C        0      0        2 
  27  chr27_35652960     ASom    A    C        0      0        2 
  27  chr27_35652960     HCab    A    C        1      2        2 
  27  chr27_35652960     HPrz    A    C        1      2        2 
  27  chr27_35652960     ZBoe    A    C        0      0        2 
  27  chr27_35652960     ZGre    A    C        0      0        2 
  27  chr27_35652960     ZHar    A    C        0      0        2 
  27  chr27_35652960   Sample    A    C        0      0        2 
  27  chr27_35654788     AAsi    A    T        0      0        2 
  27  chr27_35654788     AKia    A    T        0      0        2 
  27  chr27_35654788     AOna    A    T        0      0        2 
  27  chr27_35654788     ASom    A    T        0      0        2 
  27  chr27_35654788     HCab    A    T        1      2        2 
  27  chr27_35654788     HPrz    A    T        1      2        2 
  27  chr27_35654788     ZBoe    A    T        0      0        2 
  27  chr27_35654788     ZGre    A    T        0      0        2 
  27  chr27_35654788     ZHar    A    T        0      0        2 
  27  chr27_35654788   Sample    A    T        0      0        2 
  27  chr27_35675212     AAsi    G    T        0      0        2 
  27  chr27_35675212     AKia    G    T        0      0        2 
  27  chr27_35675212     AOna    G    T        0      0        2 
  27  chr27_35675212     ASom    G    T        0      0        2 
  27  chr27_35675212     HCab    G    T        1      2        2 
  27  chr27_35675212     HPrz    G    T        1      2        2 
  27  chr27_35675212     ZBoe    G    T        0      0        2 
  27  chr27_35675212     ZGre    G    T        0      0        2 
  27  chr27_35675212     ZHar    G    T        0      0        2 
  27  chr27_35675212   Sample    G    T        0      0        2 
  27  chr27_35711029     AAsi    G    T        0      0        2 
  27  chr27_35711029     AKia    G    T        0      0        2 
  27  chr27_35711029     AOna    G    T        0      0        2 
  27  chr27_35711029     ASom    G    T        0      0        2 
  27  chr27_35711029     HCab    G    T        1      2        2 
  27  chr27_35711029     HPrz    G    T        1      2        2 
  27  chr27_35711029     ZBoe    G    T      0.5      1        2 
  27  chr27_35711029     ZGre    G    T        0      0        2 
  27  chr27_35711029     ZHar    G    T        0      0        2 
  27  chr27_35711029   Sample    G    T        0      0        2 
  27  chr27_35747981     AAsi    G    C        0      0        2 
  27  chr27_35747981     AKia    G    C        0      0        2 
  27  chr27_35747981     AOna    G    C        0      0        2 
  27  chr27_35747981     ASom    G    C        0      0        2 
  27  chr27_35747981     HCab    G    C        1      2        2 
  27  chr27_35747981     HPrz    G    C        1      2        2 
  27  chr27_35747981     ZBoe    G    C        0      0        2 
  27  chr27_35747981     ZGre    G    C        0      0        2 
  27  chr27_35747981     ZHar    G    C        0      0        2 
  27  chr27_35747981   Sample    G    C        0      0        2 
  27  chr27_35776422     AAsi    C    A      0.5      1        2 
  27  chr27_35776422     AKia    C    A        0      0        2 
  27  chr27_35776422     AOna    C    A        0      0        2 
  27  chr27_35776422     ASom    C    A        1      2        2 
  27  chr27_35776422     HCab    C    A        0      0        2 
  27  chr27_35776422     HPrz    C    A        0      0        2 
  27  chr27_35776422     ZBoe    C    A        0      0        2 
  27  chr27_35776422     ZGre    C    A        0      0        2 
  27  chr27_35776422     ZHar    C    A        0      0        2 
  27  chr27_35776422   Sample    C    A        0      0        2 
  27  chr27_35805079     AAsi    C    G        0      0        2 
  27  chr27_35805079     AKia    C    G        0      0        2 
  27  chr27_35805079     AOna    C    G        0      0        2 
  27  chr27_35805079     ASom    C    G        0      0        2 
  27  chr27_35805079     HCab    C    G        0      0        2 
  27  chr27_35805079     HPrz    C    G      0.5      1        2 
  27  chr27_35805079     ZBoe    C    G        0      0        2 
  27  chr27_35805079     ZGre    C    G        0      0        2 
  27  chr27_35805079     ZHar    C    G        0      0        2 
  27  chr27_35805079   Sample    C    G        0      0        2 
  27  chr27_35807066     AAsi    T    G        0      0        2 
  27  chr27_35807066     AKia    T    G        0      0        2 
  27  chr27_35807066     AOna    T    G        0      0        2 
  27  chr27_35807066     ASom    T    G        0      0        2 
  27  chr27_35807066     HCab    T    G        0      0        2 
  27  chr27_35807066     HPrz    T    G        0      0        2 
  27  chr27_35807066     ZBoe    T    G        1      2        2 
  27  chr27_35807066     ZGre    T    G        1      2        2 
  27  chr27_35807066     ZHar    T    G        0      0        2 
  27  chr27_35807066   Sample    T    G        0      0        2 
  27  chr27_35812746     AAsi    G    C        0      0        2 
  27  chr27_35812746     AKia    G    C        0      0        2 
  27  chr27_35812746     AOna    G    C        0      0        2 
  27  chr27_35812746     ASom    G    C        0      0        2 
  27  chr27_35812746     HCab    G    C      0.5      1        2 
  27  chr27_35812746     HPrz    G    C        0      0        2 
  27  chr27_35812746     ZBoe    G    C        0      0        2 
  27  chr27_35812746     ZGre    G    C        0      0        2 
  27  chr27_35812746     ZHar    G    C        0      0        2 
  27  chr27_35812746   Sample    G    C        0      0        2 
  27  chr27_35813441     AAsi    C    G        0      0        2 
  27  chr27_35813441     AKia    C    G        0      0        2 
  27  chr27_35813441     AOna    C    G        0      0        2 
  27  chr27_35813441     ASom    C    G        0      0        2 
  27  chr27_35813441     HCab    C    G        0      0        2 
  27  chr27_35813441     HPrz    C    G        0      0        2 
  27  chr27_35813441     ZBoe    C    G        0      0        2 
  27  chr27_35813441     ZGre    C    G        1      2        2 
  27  chr27_35813441     ZHar    C    G        0      0        2 
  27  chr27_35813441   Sample    C    G        0      0        2 
  27  chr27_35829231     AAsi    C    G        0      0        2 
  27  chr27_35829231     AKia    C    G        1      2        2 
  27  chr27_35829231     AOna    C    G      0.5      1        2 
  27  chr27_35829231     ASom    C    G        0      0        2 
  27  chr27_35829231     HCab    C    G        0      0        2 
  27  chr27_35829231     HPrz    C    G        0      0        2 
  27  chr27_35829231     ZBoe    C    G        0      0        2 
  27  chr27_35829231     ZGre    C    G        0      0        2 
  27  chr27_35829231     ZHar    C    G        0      0        2 
  27  chr27_35829231   Sample    C    G        0      0        2 
  27  chr27_35834770     AAsi    G    C        0      0        2 
  27  chr27_35834770     AKia    G    C        0      0        2 
  27  chr27_35834770     AOna    G    C        0      0        2 
  27  chr27_35834770     ASom    G    C        0      0        2 
  27  chr27_35834770     HCab    G    C        1      2        2 
  27  chr27_35834770     HPrz    G    C        1      2        2 
  27  chr27_35834770     ZBoe    G    C        0      0        2 
  27  chr27_35834770     ZGre    G    C        0      0        2 
  27  chr27_35834770     ZHar    G    C        0      0        2 
  27  chr27_35834770   Sample    G    C        0      0        2 
  27  chr27_35841688     AAsi    C    G        0      0        2 
  27  chr27_35841688     AKia    C    G        0      0        2 
  27  chr27_35841688     AOna    C    G        0      0        2 
  27  chr27_35841688     ASom    C    G        0      0        2 
  27  chr27_35841688     HCab    C    G        0      0        2 
  27  chr27_35841688     HPrz    C    G        0      0        2 
  27  chr27_35841688     ZBoe    C    G      0.5      1        2 
  27  chr27_35841688     ZGre    C    G        0      0        2 
  27  chr27_35841688     ZHar    C    G        0      0        2 
  27  chr27_35841688   Sample    C    G        0      0        2 
  27  chr27_35854857     AAsi    T    A        0      0        2 
  27  chr27_35854857     AKia    T    A        0      0        2 
  27  chr27_35854857     AOna    T    A        0      0        2 
  27  chr27_35854857     ASom    T    A      0.5      1        2 
  27  chr27_35854857     HCab    T    A        0      0        2 
  27  chr27_35854857     HPrz    T    A        0      0        2 
  27  chr27_35854857     ZBoe    T    A        0      0        2 
  27  chr27_35854857     ZGre    T    A        0      0        2 
  27  chr27_35854857     ZHar    T    A        0      0        2 
  27  chr27_35854857   Sample    T    A        0      0        2 
  27  chr27_35867349     AAsi    G    T        0      0        2 
  27  chr27_35867349     AKia    G    T        0      0        2 
  27  chr27_35867349     AOna    G    T        0      0        2 
  27  chr27_35867349     ASom    G    T        0      0        2 
  27  chr27_35867349     HCab    G    T        1      2        2 
  27  chr27_35867349     HPrz    G    T        1      2        2 
  27  chr27_35867349     ZBoe    G    T        0      0        2 
  27  chr27_35867349     ZGre    G    T        0      0        2 
  27  chr27_35867349     ZHar    G    T        0      0        2 
  27  chr27_35867349   Sample    G    T        0      0        2 
  27  chr27_35876629     AAsi    C    A        0      0        2 
  27  chr27_35876629     AKia    C    A        0      0        2 
  27  chr27_35876629     AOna    C    A        0      0        2 
  27  chr27_35876629     ASom    C    A        0      0        2 
  27  chr27_35876629     HCab    C    A        0      0        2 
  27  chr27_35876629     HPrz    C    A        0      0        2 
  27  chr27_35876629     ZBoe    C    A        1      2        2 
  27  chr27_35876629     ZGre    C    A      0.5      1        2 
  27  chr27_35876629     ZHar    C    A        0      0        2 
  27  chr27_35876629   Sample    C    A        0      0        2 
  27  chr27_35886490     AAsi    G    C        0      0        2 
  27  chr27_35886490     AKia    G    C        0      0        2 
  27  chr27_35886490     AOna    G    C        0      0        2 
  27  chr27_35886490     ASom    G    C        0      0        2 
  27  chr27_35886490     HCab    G    C        0      0        2 
  27  chr27_35886490     HPrz    G    C        0      0        2 
  27  chr27_35886490     ZBoe    G    C        0      0        2 
  27  chr27_35886490     ZGre    G    C      0.5      1        2 
  27  chr27_35886490     ZHar    G    C        0      0        2 
  27  chr27_35886490   Sample    G    C        0      0        2 
  27  chr27_35887535     AAsi    T    G        0      0        2 
  27  chr27_35887535     AKia    T    G        0      0        2 
  27  chr27_35887535     AOna    T    G        0      0        2 
  27  chr27_35887535     ASom    T    G        0      0        2 
  27  chr27_35887535     HCab    T    G        0      0        2 
  27  chr27_35887535     HPrz    T    G        0      0        2 
  27  chr27_35887535     ZBoe    T    G        0      0        2 
  27  chr27_35887535     ZGre    T    G        0      0        2 
  27  chr27_35887535     ZHar    T    G      0.5      1        2 
  27  chr27_35887535   Sample    T    G        0      0        2 
  27  chr27_35912719     AAsi    T    A        0      0        2 
  27  chr27_35912719     AKia    T    A        0      0        2 
  27  chr27_35912719     AOna    T    A        0      0        2 
  27  chr27_35912719     ASom    T    A      0.5      1        2 
  27  chr27_35912719     HCab    T    A        0      0        2 
  27  chr27_35912719     HPrz    T    A        0      0        2 
  27  chr27_35912719     ZBoe    T    A        0      0        2 
  27  chr27_35912719     ZGre    T    A        0      0        2 
  27  chr27_35912719     ZHar    T    A        0      0        2 
  27  chr27_35912719   Sample    T    A        0      0        2 
  27  chr27_35926383     AAsi    C    G        0      0        2 
  27  chr27_35926383     AKia    C    G        0      0        2 
  27  chr27_35926383     AOna    C    G        0      0        2 
  27  chr27_35926383     ASom    C    G        0      0        2 
  27  chr27_35926383     HCab    C    G        0      0        2 
  27  chr27_35926383     HPrz    C    G        0      0        2 
  27  chr27_35926383     ZBoe    C    G      0.5      1        2 
  27  chr27_35926383     ZGre    C    G        0      0        2 
  27  chr27_35926383     ZHar    C    G        0      0        2 
  27  chr27_35926383   Sample    C    G        0      0        2 
  27  chr27_35933459     AAsi    G    C        0      0        2 
  27  chr27_35933459     AKia    G    C        0      0        2 
  27  chr27_35933459     AOna    G    C      0.5      1        2 
  27  chr27_35933459     ASom    G    C        0      0        2 
  27  chr27_35933459     HCab    G    C        0      0        2 
  27  chr27_35933459     HPrz    G    C        0      0        2 
  27  chr27_35933459     ZBoe    G    C        0      0        2 
  27  chr27_35933459     ZGre    G    C        0      0        2 
  27  chr27_35933459     ZHar    G    C        0      0        2 
  27  chr27_35933459   Sample    G    C        0      0        2 
  27  chr27_35937072     AAsi    T    A        0      0        2 
  27  chr27_35937072     AKia    T    A        0      0        2 
  27  chr27_35937072     AOna    T    A        0      0        2 
  27  chr27_35937072     ASom    T    A        0      0        2 
  27  chr27_35937072     HCab    T    A        0      0        2 
  27  chr27_35937072     HPrz    T    A        0      0        2 
  27  chr27_35937072     ZBoe    T    A        0      0        2 
  27  chr27_35937072     ZGre    T    A        0      0        2 
  27  chr27_35937072     ZHar    T    A      0.5      1        2 
  27  chr27_35937072   Sample    T    A        0      0        2 
  27  chr27_35941742     AAsi    A    C        0      0        2 
  27  chr27_35941742     AKia    A    C        0      0        2 
  27  chr27_35941742     AOna    A    C        0      0        2 
  27  chr27_35941742     ASom    A    C        0      0        2 
  27  chr27_35941742     HCab    A    C        0      0        2 
  27  chr27_35941742     HPrz    A    C        0      0        2 
  27  chr27_35941742     ZBoe    A    C      0.5      1        2 
  27  chr27_35941742     ZGre    A    C        0      0        2 
  27  chr27_35941742     ZHar    A    C        0      0        2 
  27  chr27_35941742   Sample    A    C        0      0        2 
  27  chr27_35950856     AAsi    A    T      0.5      1        2 
  27  chr27_35950856     AKia    A    T        0      0        2 
  27  chr27_35950856     AOna    A    T        0      0        2 
  27  chr27_35950856     ASom    A    T        0      0        2 
  27  chr27_35950856     HCab    A    T        0      0        2 
  27  chr27_35950856     HPrz    A    T        0      0        2 
  27  chr27_35950856     ZBoe    A    T        0      0        2 
  27  chr27_35950856     ZGre    A    T        0      0        2 
  27  chr27_35950856     ZHar    A    T        0      0        2 
  27  chr27_35950856   Sample    A    T        0      0        2 
  27  chr27_35951683     AAsi    A    T        0      0        2 
  27  chr27_35951683     AKia    A    T        0      0        2 
  27  chr27_35951683     AOna    A    T        0      0        2 
  27  chr27_35951683     ASom    A    T        0      0        2 
  27  chr27_35951683     HCab    A    T        0      0        2 
  27  chr27_35951683     HPrz    A    T        0      0        2 
  27  chr27_35951683     ZBoe    A    T        0      0        2 
  27  chr27_35951683     ZGre    A    T        1      2        2 
  27  chr27_35951683     ZHar    A    T        0      0        2 
  27  chr27_35951683   Sample    A    T        0      0        2 
  27  chr27_35956671     AAsi    T    G        0      0        2 
  27  chr27_35956671     AKia    T    G        0      0        2 
  27  chr27_35956671     AOna    T    G        0      0        2 
  27  chr27_35956671     ASom    T    G        0      0        2 
  27  chr27_35956671     HCab    T    G        1      2        2 
  27  chr27_35956671     HPrz    T    G        1      2        2 
  27  chr27_35956671     ZBoe    T    G        0      0        2 
  27  chr27_35956671     ZGre    T    G        0      0        2 
  27  chr27_35956671     ZHar    T    G        0      0        2 
  27  chr27_35956671   Sample    T    G        0      0        2 
  27  chr27_35964260     AAsi    C    A        0      0        2 
  27  chr27_35964260     AKia    C    A        1      2        2 
  27  chr27_35964260     AOna    C    A      0.5      1        2 
  27  chr27_35964260     ASom    C    A        0      0        2 
  27  chr27_35964260     HCab    C    A        0      0        2 
  27  chr27_35964260     HPrz    C    A        0      0        2 
  27  chr27_35964260     ZBoe    C    A        0      0        2 
  27  chr27_35964260     ZGre    C    A        0      0        2 
  27  chr27_35964260     ZHar    C    A        0      0        2 
  27  chr27_35964260   Sample    C    A        0      0        2 
  27  chr27_35972606     AAsi    A    T        0      0        2 
  27  chr27_35972606     AKia    A    T        0      0        2 
  27  chr27_35972606     AOna    A    T        0      0        2 
  27  chr27_35972606     ASom    A    T        0      0        2 
  27  chr27_35972606     HCab    A    T        1      2        2 
  27  chr27_35972606     HPrz    A    T        1      2        2 
  27  chr27_35972606     ZBoe    A    T        0      0        2 
  27  chr27_35972606     ZGre    A    T        0      0        2 
  27  chr27_35972606     ZHar    A    T        0      0        2 
  27  chr27_35972606   Sample    A    T        0      0        2 
  27  chr27_35976481     AAsi    G    T        0      0        2 
  27  chr27_35976481     AKia    G    T        0      0        2 
  27  chr27_35976481     AOna    G    T        0      0        2 
  27  chr27_35976481     ASom    G    T        0      0        2 
  27  chr27_35976481     HCab    G    T        1      2        2 
  27  chr27_35976481     HPrz    G    T        1      2        2 
  27  chr27_35976481     ZBoe    G    T        0      0        2 
  27  chr27_35976481     ZGre    G    T        0      0        2 
  27  chr27_35976481     ZHar    G    T        0      0        2 
  27  chr27_35976481   Sample    G    T        0      0        2 
  27  chr27_36032542     AAsi    G    T        0      0        2 
  27  chr27_36032542     AKia    G    T        0      0        2 
  27  chr27_36032542     AOna    G    T        0      0        2 
  27  chr27_36032542     ASom    G    T        0      0        2 
  27  chr27_36032542     HCab    G    T      0.5      1        2 
  27  chr27_36032542     HPrz    G    T        1      2        2 
  27  chr27_36032542     ZBoe    G    T        0      0        2 
  27  chr27_36032542     ZGre    G    T        0      0        2 
  27  chr27_36032542     ZHar    G    T        0      0        2 
  27  chr27_36032542   Sample    G    T        0      0        2 
  27  chr27_36055159     AAsi    C    G        0      0        2 
  27  chr27_36055159     AKia    C    G        0      0        2 
  27  chr27_36055159     AOna    C    G        0      0        2 
  27  chr27_36055159     ASom    C    G        0      0        2 
  27  chr27_36055159     HCab    C    G        1      2        2 
  27  chr27_36055159     HPrz    C    G        1      2        2 
  27  chr27_36055159     ZBoe    C    G        0      0        2 
  27  chr27_36055159     ZGre    C    G        0      0        2 
  27  chr27_36055159     ZHar    C    G        0      0        2 
  27  chr27_36055159   Sample    C    G        0      0        2 
  27  chr27_36059473     AAsi    G    C        0      0        2 
  27  chr27_36059473     AKia    G    C      0.5      1        2 
  27  chr27_36059473     AOna    G    C        0      0        2 
  27  chr27_36059473     ASom    G    C        0      0        2 
  27  chr27_36059473     HCab    G    C        0      0        2 
  27  chr27_36059473     HPrz    G    C        0      0        2 
  27  chr27_36059473     ZBoe    G    C        0      0        2 
  27  chr27_36059473     ZGre    G    C        0      0        2 
  27  chr27_36059473     ZHar    G    C        0      0        2 
  27  chr27_36059473   Sample    G    C        0      0        2 
  27  chr27_36062305     AAsi    T    G        0      0        2 
  27  chr27_36062305     AKia    T    G        0      0        2 
  27  chr27_36062305     AOna    T    G        0      0        2 
  27  chr27_36062305     ASom    T    G        0      0        2 
  27  chr27_36062305     HCab    T    G        1      2        2 
  27  chr27_36062305     HPrz    T    G        1      2        2 
  27  chr27_36062305     ZBoe    T    G        0      0        2 
  27  chr27_36062305     ZGre    T    G        0      0        2 
  27  chr27_36062305     ZHar    T    G        0      0        2 
  27  chr27_36062305   Sample    T    G        0      0        2 
  27  chr27_36093700     AAsi    C    A        0      0        2 
  27  chr27_36093700     AKia    C    A        0      0        2 
  27  chr27_36093700     AOna    C    A        0      0        2 
  27  chr27_36093700     ASom    C    A        0      0        2 
  27  chr27_36093700     HCab    C    A        0      0        2 
  27  chr27_36093700     HPrz    C    A        0      0        2 
  27  chr27_36093700     ZBoe    C    A        1      2        2 
  27  chr27_36093700     ZGre    C    A        1      2        2 
  27  chr27_36093700     ZHar    C    A        0      0        2 
  27  chr27_36093700   Sample    C    A        0      0        2 
  27  chr27_36100787     AAsi    C    A        0      0        2 
  27  chr27_36100787     AKia    C    A        0      0        2 
  27  chr27_36100787     AOna    C    A        0      0        2 
  27  chr27_36100787     ASom    C    A        0      0        2 
  27  chr27_36100787     HCab    C    A        0      0        2 
  27  chr27_36100787     HPrz    C    A        0      0        2 
  27  chr27_36100787     ZBoe    C    A      0.5      1        2 
  27  chr27_36100787     ZGre    C    A        0      0        2 
  27  chr27_36100787     ZHar    C    A        0      0        2 
  27  chr27_36100787   Sample    C    A        0      0        2 
  27  chr27_36147168     AAsi    T    A        0      0        2 
  27  chr27_36147168     AKia    T    A        0      0        2 
  27  chr27_36147168     AOna    T    A        0      0        2 
  27  chr27_36147168     ASom    T    A        0      0        2 
  27  chr27_36147168     HCab    T    A        1      2        2 
  27  chr27_36147168     HPrz    T    A        1      2        2 
  27  chr27_36147168     ZBoe    T    A        0      0        2 
  27  chr27_36147168     ZGre    T    A        0      0        2 
  27  chr27_36147168     ZHar    T    A        0      0        2 
  27  chr27_36147168   Sample    T    A        0      0        2 
  27  chr27_36190270     AAsi    A    T        0      0        2 
  27  chr27_36190270     AKia    A    T        0      0        2 
  27  chr27_36190270     AOna    A    T        0      0        2 
  27  chr27_36190270     ASom    A    T        0      0        2 
  27  chr27_36190270     HCab    A    T        0      0        2 
  27  chr27_36190270     HPrz    A    T        0      0        2 
  27  chr27_36190270     ZBoe    A    T        0      0        2 
  27  chr27_36190270     ZGre    A    T      0.5      1        2 
  27  chr27_36190270     ZHar    A    T        0      0        2 
  27  chr27_36190270   Sample    A    T        0      0        2 
  27  chr27_36190276     AAsi    G    T        0      0        2 
  27  chr27_36190276     AKia    G    T        0      0        2 
  27  chr27_36190276     AOna    G    T        1      2        2 
  27  chr27_36190276     ASom    G    T        0      0        2 
  27  chr27_36190276     HCab    G    T        0      0        2 
  27  chr27_36190276     HPrz    G    T        0      0        2 
  27  chr27_36190276     ZBoe    G    T        0      0        2 
  27  chr27_36190276     ZGre    G    T        0      0        2 
  27  chr27_36190276     ZHar    G    T        0      0        2 
  27  chr27_36190276   Sample    G    T        0      0        2 
  27  chr27_36195927     AAsi    G    C        0      0        2 
  27  chr27_36195927     AKia    G    C        0      0        2 
  27  chr27_36195927     AOna    G    C        0      0        2 
  27  chr27_36195927     ASom    G    C        0      0        2 
  27  chr27_36195927     HCab    G    C      0.5      1        2 
  27  chr27_36195927     HPrz    G    C        0      0        2 
  27  chr27_36195927     ZBoe    G    C        0      0        2 
  27  chr27_36195927     ZGre    G    C        0      0        2 
  27  chr27_36195927     ZHar    G    C        0      0        2 
  27  chr27_36195927   Sample    G    C        0      0        2 
  27  chr27_36212750     AAsi    A    C        0      0        2 
  27  chr27_36212750     AKia    A    C        0      0        2 
  27  chr27_36212750     AOna    A    C        0      0        2 
  27  chr27_36212750     ASom    A    C        0      0        2 
  27  chr27_36212750     HCab    A    C        0      0        2 
  27  chr27_36212750     HPrz    A    C        0      0        2 
  27  chr27_36212750     ZBoe    A    C        0      0        2 
  27  chr27_36212750     ZGre    A    C        0      0        2 
  27  chr27_36212750     ZHar    A    C      0.5      1        2 
  27  chr27_36212750   Sample    A    C        0      0        2 
  27  chr27_36230852     AAsi    G    T      0.5      1        2 
  27  chr27_36230852     AKia    G    T        0      0        2 
  27  chr27_36230852     AOna    G    T        0      0        2 
  27  chr27_36230852     ASom    G    T        0      0        2 
  27  chr27_36230852     HCab    G    T        0      0        2 
  27  chr27_36230852     HPrz    G    T        0      0        2 
  27  chr27_36230852     ZBoe    G    T        0      0        2 
  27  chr27_36230852     ZGre    G    T        0      0        2 
  27  chr27_36230852     ZHar    G    T        0      0        2 
  27  chr27_36230852   Sample    G    T        0      0        2 
  27  chr27_36278996     AAsi    G    C        0      0        2 
  27  chr27_36278996     AKia    G    C        0      0        2 
  27  chr27_36278996     AOna    G    C        0      0        2 
  27  chr27_36278996     ASom    G    C        0      0        2 
  27  chr27_36278996     HCab    G    C        1      2        2 
  27  chr27_36278996     HPrz    G    C        1      2        2 
  27  chr27_36278996     ZBoe    G    C        0      0        2 
  27  chr27_36278996     ZGre    G    C        0      0        2 
  27  chr27_36278996     ZHar    G    C        0      0        2 
  27  chr27_36278996   Sample    G    C        0      0        2 
  27  chr27_36281416     AAsi    A    T        0      0        2 
  27  chr27_36281416     AKia    A    T        0      0        2 
  27  chr27_36281416     AOna    A    T        0      0        2 
  27  chr27_36281416     ASom    A    T        0      0        2 
  27  chr27_36281416     HCab    A    T      0.5      1        2 
  27  chr27_36281416     HPrz    A    T      0.5      1        2 
  27  chr27_36281416     ZBoe    A    T        0      0        2 
  27  chr27_36281416     ZGre    A    T        0      0        2 
  27  chr27_36281416     ZHar    A    T        0      0        2 
  27  chr27_36281416   Sample    A    T        0      0        2 
  27  chr27_36288005     AAsi    A    C        0      0        2 
  27  chr27_36288005     AKia    A    C        0      0        2 
  27  chr27_36288005     AOna    A    C        0      0        2 
  27  chr27_36288005     ASom    A    C        0      0        2 
  27  chr27_36288005     HCab    A    C      0.5      1        2 
  27  chr27_36288005     HPrz    A    C        0      0        2 
  27  chr27_36288005     ZBoe    A    C        0      0        2 
  27  chr27_36288005     ZGre    A    C        0      0        2 
  27  chr27_36288005     ZHar    A    C        0      0        2 
  27  chr27_36288005   Sample    A    C        0      0        2 
  27  chr27_36330295     AAsi    T    A        0      0        2 
  27  chr27_36330295     AKia    T    A        0      0        2 
  27  chr27_36330295     AOna    T    A        0      0        2 
  27  chr27_36330295     ASom    T    A        0      0        2 
  27  chr27_36330295     HCab    T    A        0      0        2 
  27  chr27_36330295     HPrz    T    A        0      0        2 
  27  chr27_36330295     ZBoe    T    A        0      0        2 
  27  chr27_36330295     ZGre    T    A      0.5      1        2 
  27  chr27_36330295     ZHar    T    A        0      0        2 
  27  chr27_36330295   Sample    T    A        0      0        2 
  27  chr27_36333916     AAsi    G    T        0      0        2 
  27  chr27_36333916     AKia    G    T        0      0        2 
  27  chr27_36333916     AOna    G    T        0      0        2 
  27  chr27_36333916     ASom    G    T        1      2        2 
  27  chr27_36333916     HCab    G    T        0      0        2 
  27  chr27_36333916     HPrz    G    T        0      0        2 
  27  chr27_36333916     ZBoe    G    T        0      0        2 
  27  chr27_36333916     ZGre    G    T        0      0        2 
  27  chr27_36333916     ZHar    G    T        0      0        2 
  27  chr27_36333916   Sample    G    T        0      0        2 
  27  chr27_36335419     AAsi    A    C        0      0        2 
  27  chr27_36335419     AKia    A    C        0      0        2 
  27  chr27_36335419     AOna    A    C        0      0        2 
  27  chr27_36335419     ASom    A    C        0      0        2 
  27  chr27_36335419     HCab    A    C        0      0        2 
  27  chr27_36335419     HPrz    A    C        0      0        2 
  27  chr27_36335419     ZBoe    A    C        1      2        2 
  27  chr27_36335419     ZGre    A    C        1      2        2 
  27  chr27_36335419     ZHar    A    C        1      2        2 
  27  chr27_36335419   Sample    A    C        0      0        2 
  27  chr27_36340808     AAsi    A    T        0      0        2 
  27  chr27_36340808     AKia    A    T        1      2        2 
  27  chr27_36340808     AOna    A    T        1      2        2 
  27  chr27_36340808     ASom    A    T        0      0        2 
  27  chr27_36340808     HCab    A    T        1      2        2 
  27  chr27_36340808     HPrz    A    T        1      2        2 
  27  chr27_36340808     ZBoe    A    T        0      0        2 
  27  chr27_36340808     ZGre    A    T        0      0        2 
  27  chr27_36340808     ZHar    A    T        0      0        2 
  27  chr27_36340808   Sample    A    T        0      0        2 
  27  chr27_36344811     AAsi    A    C        0      0        2 
  27  chr27_36344811     AKia    A    C        0      0        2 
  27  chr27_36344811     AOna    A    C        0      0        2 
  27  chr27_36344811     ASom    A    C        0      0        2 
  27  chr27_36344811     HCab    A    C        0      0        2 
  27  chr27_36344811     HPrz    A    C        0      0        2 
  27  chr27_36344811     ZBoe    A    C        0      0        2 
  27  chr27_36344811     ZGre    A    C      0.5      1        2 
  27  chr27_36344811     ZHar    A    C        0      0        2 
  27  chr27_36344811   Sample    A    C        0      0        2 
  27  chr27_36370938     AAsi    C    G        0      0        2 
  27  chr27_36370938     AKia    C    G        0      0        2 
  27  chr27_36370938     AOna    C    G        0      0        2 
  27  chr27_36370938     ASom    C    G        0      0        2 
  27  chr27_36370938     HCab    C    G        1      2        2 
  27  chr27_36370938     HPrz    C    G        1      2        2 
  27  chr27_36370938     ZBoe    C    G        0      0        2 
  27  chr27_36370938     ZGre    C    G        0      0        2 
  27  chr27_36370938     ZHar    C    G        0      0        2 
  27  chr27_36370938   Sample    C    G        0      0        2 
  27  chr27_36371817     AAsi    C    A        0      0        2 
  27  chr27_36371817     AKia    C    A        0      0        2 
  27  chr27_36371817     AOna    C    A        0      0        2 
  27  chr27_36371817     ASom    C    A        0      0        2 
  27  chr27_36371817     HCab    C    A        0      0        2 
  27  chr27_36371817     HPrz    C    A        0      0        2 
  27  chr27_36371817     ZBoe    C    A        0      0        2 
  27  chr27_36371817     ZGre    C    A      0.5      1        2 
  27  chr27_36371817     ZHar    C    A        0      0        2 
  27  chr27_36371817   Sample    C    A        0      0        2 
  27  chr27_36417396     AAsi    G    T        0      0        2 
  27  chr27_36417396     AKia    G    T        0      0        2 
  27  chr27_36417396     AOna    G    T        1      2        2 
  27  chr27_36417396     ASom    G    T        0      0        2 
  27  chr27_36417396     HCab    G    T        0      0        2 
  27  chr27_36417396     HPrz    G    T        0      0        2 
  27  chr27_36417396     ZBoe    G    T        0      0        2 
  27  chr27_36417396     ZGre    G    T        0      0        2 
  27  chr27_36417396     ZHar    G    T        0      0        2 
  27  chr27_36417396   Sample    G    T        0      0        2 
  27  chr27_36468840     AAsi    G    C        0      0        2 
  27  chr27_36468840     AKia    G    C        0      0        2 
  27  chr27_36468840     AOna    G    C        1      2        2 
  27  chr27_36468840     ASom    G    C        0      0        2 
  27  chr27_36468840     HCab    G    C        0      0        2 
  27  chr27_36468840     HPrz    G    C        0      0        2 
  27  chr27_36468840     ZBoe    G    C        0      0        2 
  27  chr27_36468840     ZGre    G    C        0      0        2 
  27  chr27_36468840     ZHar    G    C        0      0        2 
  27  chr27_36468840   Sample    G    C        0      0        2 
  27  chr27_36469344     AAsi    C    G        1      2        2 
  27  chr27_36469344     AKia    C    G        0      0        2 
  27  chr27_36469344     AOna    C    G        0      0        2 
  27  chr27_36469344     ASom    C    G        1      2        2 
  27  chr27_36469344     HCab    C    G        0      0        2 
  27  chr27_36469344     HPrz    C    G        0      0        2 
  27  chr27_36469344     ZBoe    C    G        0      0        2 
  27  chr27_36469344     ZGre    C    G        0      0        2 
  27  chr27_36469344     ZHar    C    G        0      0        2 
  27  chr27_36469344   Sample    C    G        1      2        2 
  27  chr27_36476211     AAsi    T    A        0      0        2 
  27  chr27_36476211     AKia    T    A        0      0        2 
  27  chr27_36476211     AOna    T    A        0      0        2 
  27  chr27_36476211     ASom    T    A        0      0        2 
  27  chr27_36476211     HCab    T    A        1      2        2 
  27  chr27_36476211     HPrz    T    A        1      2        2 
  27  chr27_36476211     ZBoe    T    A        0      0        2 
  27  chr27_36476211     ZGre    T    A        0      0        2 
  27  chr27_36476211     ZHar    T    A        0      0        2 
  27  chr27_36476211   Sample    T    A        0      0        2 
  27  chr27_36483752     AAsi    C    A        0      0        2 
  27  chr27_36483752     AKia    C    A        0      0        2 
  27  chr27_36483752     AOna    C    A        0      0        2 
  27  chr27_36483752     ASom    C    A        0      0        2 
  27  chr27_36483752     HCab    C    A        0      0        2 
  27  chr27_36483752     HPrz    C    A        0      0        2 
  27  chr27_36483752     ZBoe    C    A        0      0        2 
  27  chr27_36483752     ZGre    C    A        0      0        2 
  27  chr27_36483752     ZHar    C    A        1      2        2 
  27  chr27_36483752   Sample    C    A        0      0        2 
  27  chr27_36496075     AAsi    T    A        0      0        2 
  27  chr27_36496075     AKia    T    A        0      0        2 
  27  chr27_36496075     AOna    T    A        0      0        2 
  27  chr27_36496075     ASom    T    A        0      0        2 
  27  chr27_36496075     HCab    T    A        1      2        2 
  27  chr27_36496075     HPrz    T    A      0.5      1        2 
  27  chr27_36496075     ZBoe    T    A        0      0        2 
  27  chr27_36496075     ZGre    T    A        0      0        2 
  27  chr27_36496075     ZHar    T    A        0      0        2 
  27  chr27_36496075   Sample    T    A        0      0        2 
  27  chr27_36507905     AAsi    G    C        0      0        2 
  27  chr27_36507905     AKia    G    C        0      0        2 
  27  chr27_36507905     AOna    G    C        0      0        2 
  27  chr27_36507905     ASom    G    C        0      0        2 
  27  chr27_36507905     HCab    G    C        1      2        2 
  27  chr27_36507905     HPrz    G    C        1      2        2 
  27  chr27_36507905     ZBoe    G    C        0      0        2 
  27  chr27_36507905     ZGre    G    C        0      0        2 
  27  chr27_36507905     ZHar    G    C        0      0        2 
  27  chr27_36507905   Sample    G    C        0      0        2 
  27  chr27_36520908     AAsi    G    T        0      0        2 
  27  chr27_36520908     AKia    G    T        0      0        2 
  27  chr27_36520908     AOna    G    T        0      0        2 
  27  chr27_36520908     ASom    G    T        0      0        2 
  27  chr27_36520908     HCab    G    T        1      2        2 
  27  chr27_36520908     HPrz    G    T        1      2        2 
  27  chr27_36520908     ZBoe    G    T        0      0        2 
  27  chr27_36520908     ZGre    G    T        0      0        2 
  27  chr27_36520908     ZHar    G    T        0      0        2 
  27  chr27_36520908   Sample    G    T        0      0        2 
  27  chr27_36526583     AAsi    T    A        0      0        2 
  27  chr27_36526583     AKia    T    A        0      0        2 
  27  chr27_36526583     AOna    T    A        0      0        2 
  27  chr27_36526583     ASom    T    A        0      0        2 
  27  chr27_36526583     HCab    T    A        0      0        2 
  27  chr27_36526583     HPrz    T    A        0      0        2 
  27  chr27_36526583     ZBoe    T    A      0.5      1        2 
  27  chr27_36526583     ZGre    T    A        0      0        2 
  27  chr27_36526583     ZHar    T    A        0      0        2 
  27  chr27_36526583   Sample    T    A        0      0        2 
  27  chr27_36528768     AAsi    T    A        0      0        2 
  27  chr27_36528768     AKia    T    A        0      0        2 
  27  chr27_36528768     AOna    T    A        0      0        2 
  27  chr27_36528768     ASom    T    A        0      0        2 
  27  chr27_36528768     HCab    T    A        1      2        2 
  27  chr27_36528768     HPrz    T    A        1      2        2 
  27  chr27_36528768     ZBoe    T    A        0      0        2 
  27  chr27_36528768     ZGre    T    A        0      0        2 
  27  chr27_36528768     ZHar    T    A        0      0        2 
  27  chr27_36528768   Sample    T    A        0      0        2 
  27  chr27_36538954     AAsi    C    A      0.5      1        2 
  27  chr27_36538954     AKia    C    A        0      0        2 
  27  chr27_36538954     AOna    C    A        0      0        2 
  27  chr27_36538954     ASom    C    A        0      0        2 
  27  chr27_36538954     HCab    C    A        0      0        2 
  27  chr27_36538954     HPrz    C    A        0      0        2 
  27  chr27_36538954     ZBoe    C    A        0      0        2 
  27  chr27_36538954     ZGre    C    A        0      0        2 
  27  chr27_36538954     ZHar    C    A        0      0        2 
  27  chr27_36538954   Sample    C    A        0      0        2 
  27  chr27_36541892     AAsi    T    G        0      0        2 
  27  chr27_36541892     AKia    T    G        0      0        2 
  27  chr27_36541892     AOna    T    G        0      0        2 
  27  chr27_36541892     ASom    T    G        0      0        2 
  27  chr27_36541892     HCab    T    G        0      0        2 
  27  chr27_36541892     HPrz    T    G        0      0        2 
  27  chr27_36541892     ZBoe    T    G        0      0        2 
  27  chr27_36541892     ZGre    T    G        0      0        2 
  27  chr27_36541892     ZHar    T    G        1      2        2 
  27  chr27_36541892   Sample    T    G        0      0        2 
  27  chr27_36559463     AAsi    A    T        0      0        2 
  27  chr27_36559463     AKia    A    T        0      0        2 
  27  chr27_36559463     AOna    A    T        0      0        2 
  27  chr27_36559463     ASom    A    T        0      0        2 
  27  chr27_36559463     HCab    A    T        0      0        2 
  27  chr27_36559463     HPrz    A    T        0      0        2 
  27  chr27_36559463     ZBoe    A    T        0      0        2 
  27  chr27_36559463     ZGre    A    T        0      0        2 
  27  chr27_36559463     ZHar    A    T        1      2        2 
  27  chr27_36559463   Sample    A    T        0      0        2 
  27  chr27_36575222     AAsi    C    G        0      0        2 
  27  chr27_36575222     AKia    C    G        0      0        2 
  27  chr27_36575222     AOna    C    G        0      0        2 
  27  chr27_36575222     ASom    C    G        0      0        2 
  27  chr27_36575222     HCab    C    G        0      0        2 
  27  chr27_36575222     HPrz    C    G        0      0        2 
  27  chr27_36575222     ZBoe    C    G        0      0        2 
  27  chr27_36575222     ZGre    C    G        0      0        2 
  27  chr27_36575222     ZHar    C    G        1      2        2 
  27  chr27_36575222   Sample    C    G        0      0        2 
  27  chr27_36650583     AAsi    G    C        0      0        2 
  27  chr27_36650583     AKia    G    C        0      0        2 
  27  chr27_36650583     AOna    G    C        0      0        2 
  27  chr27_36650583     ASom    G    C        0      0        2 
  27  chr27_36650583     HCab    G    C        0      0        2 
  27  chr27_36650583     HPrz    G    C        0      0        2 
  27  chr27_36650583     ZBoe    G    C        0      0        2 
  27  chr27_36650583     ZGre    G    C        1      2        2 
  27  chr27_36650583     ZHar    G    C        0      0        2 
  27  chr27_36650583   Sample    G    C        0      0        2 
  27  chr27_36660196     AAsi    G    T        0      0        2 
  27  chr27_36660196     AKia    G    T        0      0        2 
  27  chr27_36660196     AOna    G    T        0      0        2 
  27  chr27_36660196     ASom    G    T        0      0        2 
  27  chr27_36660196     HCab    G    T        0      0        2 
  27  chr27_36660196     HPrz    G    T        0      0        2 
  27  chr27_36660196     ZBoe    G    T      0.5      1        2 
  27  chr27_36660196     ZGre    G    T        0      0        2 
  27  chr27_36660196     ZHar    G    T        0      0        2 
  27  chr27_36660196   Sample    G    T        0      0        2 
  27  chr27_36691541     AAsi    C    G        0      0        2 
  27  chr27_36691541     AKia    C    G        1      2        2 
  27  chr27_36691541     AOna    C    G        1      2        2 
  27  chr27_36691541     ASom    C    G        0      0        2 
  27  chr27_36691541     HCab    C    G        0      0        2 
  27  chr27_36691541     HPrz    C    G        0      0        2 
  27  chr27_36691541     ZBoe    C    G        0      0        2 
  27  chr27_36691541     ZGre    C    G        0      0        2 
  27  chr27_36691541     ZHar    C    G        0      0        2 
  27  chr27_36691541   Sample    C    G        0      0        2 
  27  chr27_36741544     AAsi    C    G        0      0        2 
  27  chr27_36741544     AKia    C    G        0      0        2 
  27  chr27_36741544     AOna    C    G        0      0        2 
  27  chr27_36741544     ASom    C    G      0.5      1        2 
  27  chr27_36741544     HCab    C    G        0      0        2 
  27  chr27_36741544     HPrz    C    G        0      0        2 
  27  chr27_36741544     ZBoe    C    G        0      0        2 
  27  chr27_36741544     ZGre    C    G        0      0        2 
  27  chr27_36741544     ZHar    C    G        0      0        2 
  27  chr27_36741544   Sample    C    G        0      0        2 
  27  chr27_36749520     AAsi    T    G        0      0        2 
  27  chr27_36749520     AKia    T    G        0      0        2 
  27  chr27_36749520     AOna    T    G        0      0        2 
  27  chr27_36749520     ASom    T    G        0      0        2 
  27  chr27_36749520     HCab    T    G        1      2        2 
  27  chr27_36749520     HPrz    T    G        1      2        2 
  27  chr27_36749520     ZBoe    T    G        0      0        2 
  27  chr27_36749520     ZGre    T    G        0      0        2 
  27  chr27_36749520     ZHar    T    G        0      0        2 
  27  chr27_36749520   Sample    T    G        0      0        2 
  27  chr27_36757979     AAsi    T    G        0      0        2 
  27  chr27_36757979     AKia    T    G        0      0        2 
  27  chr27_36757979     AOna    T    G        0      0        2 
  27  chr27_36757979     ASom    T    G        0      0        2 
  27  chr27_36757979     HCab    T    G      0.5      1        2 
  27  chr27_36757979     HPrz    T    G        0      0        2 
  27  chr27_36757979     ZBoe    T    G        0      0        2 
  27  chr27_36757979     ZGre    T    G        0      0        2 
  27  chr27_36757979     ZHar    T    G        0      0        2 
  27  chr27_36757979   Sample    T    G        0      0        2 
  27  chr27_36780411     AAsi    G    T        0      0        2 
  27  chr27_36780411     AKia    G    T        0      0        2 
  27  chr27_36780411     AOna    G    T        0      0        2 
  27  chr27_36780411     ASom    G    T        0      0        2 
  27  chr27_36780411     HCab    G    T        0      0        2 
  27  chr27_36780411     HPrz    G    T      0.5      1        2 
  27  chr27_36780411     ZBoe    G    T        0      0        2 
  27  chr27_36780411     ZGre    G    T        0      0        2 
  27  chr27_36780411     ZHar    G    T        0      0        2 
  27  chr27_36780411   Sample    G    T        0      0        2 
  27  chr27_36820868     AAsi    C    G        0      0        2 
  27  chr27_36820868     AKia    C    G        0      0        2 
  27  chr27_36820868     AOna    C    G        0      0        2 
  27  chr27_36820868     ASom    C    G        0      0        2 
  27  chr27_36820868     HCab    C    G      0.5      1        2 
  27  chr27_36820868     HPrz    C    G      0.5      1        2 
  27  chr27_36820868     ZBoe    C    G        0      0        2 
  27  chr27_36820868     ZGre    C    G        0      0        2 
  27  chr27_36820868     ZHar    C    G        0      0        2 
  27  chr27_36820868   Sample    C    G        0      0        2 
  27  chr27_36823122     AAsi    A    C        0      0        2 
  27  chr27_36823122     AKia    A    C        0      0        2 
  27  chr27_36823122     AOna    A    C        0      0        2 
  27  chr27_36823122     ASom    A    C        0      0        2 
  27  chr27_36823122     HCab    A    C        1      2        2 
  27  chr27_36823122     HPrz    A    C        1      2        2 
  27  chr27_36823122     ZBoe    A    C        0      0        2 
  27  chr27_36823122     ZGre    A    C        0      0        2 
  27  chr27_36823122     ZHar    A    C        0      0        2 
  27  chr27_36823122   Sample    A    C        0      0        2 
  27  chr27_36827840     AAsi    G    T        0      0        2 
  27  chr27_36827840     AKia    G    T        0      0        2 
  27  chr27_36827840     AOna    G    T        0      0        2 
  27  chr27_36827840     ASom    G    T        0      0        2 
  27  chr27_36827840     HCab    G    T        1      2        2 
  27  chr27_36827840     HPrz    G    T        1      2        2 
  27  chr27_36827840     ZBoe    G    T        0      0        2 
  27  chr27_36827840     ZGre    G    T        0      0        2 
  27  chr27_36827840     ZHar    G    T        0      0        2 
  27  chr27_36827840   Sample    G    T        0      0        2 
  27  chr27_36865427     AAsi    G    C        0      0        2 
  27  chr27_36865427     AKia    G    C        0      0        2 
  27  chr27_36865427     AOna    G    C        1      2        2 
  27  chr27_36865427     ASom    G    C        0      0        2 
  27  chr27_36865427     HCab    G    C        0      0        2 
  27  chr27_36865427     HPrz    G    C        0      0        2 
  27  chr27_36865427     ZBoe    G    C        0      0        2 
  27  chr27_36865427     ZGre    G    C        0      0        2 
  27  chr27_36865427     ZHar    G    C        0      0        2 
  27  chr27_36865427   Sample    G    C        0      0        2 
  27  chr27_36867474     AAsi    C    A        0      0        2 
  27  chr27_36867474     AKia    C    A        0      0        2 
  27  chr27_36867474     AOna    C    A        0      0        2 
  27  chr27_36867474     ASom    C    A        0      0        2 
  27  chr27_36867474     HCab    C    A        0      0        2 
  27  chr27_36867474     HPrz    C    A      0.5      1        2 
  27  chr27_36867474     ZBoe    C    A        0      0        2 
  27  chr27_36867474     ZGre    C    A        0      0        2 
  27  chr27_36867474     ZHar    C    A        0      0        2 
  27  chr27_36867474   Sample    C    A        0      0        2 
  27  chr27_36875200     AAsi    C    A        0      0        2 
  27  chr27_36875200     AKia    C    A        0      0        2 
  27  chr27_36875200     AOna    C    A        0      0        2 
  27  chr27_36875200     ASom    C    A        0      0        2 
  27  chr27_36875200     HCab    C    A        1      2        2 
  27  chr27_36875200     HPrz    C    A        1      2        2 
  27  chr27_36875200     ZBoe    C    A        0      0        2 
  27  chr27_36875200     ZGre    C    A        0      0        2 
  27  chr27_36875200     ZHar    C    A        0      0        2 
  27  chr27_36875200   Sample    C    A        0      0        2 
  27  chr27_36882167     AAsi    G    C        0      0        2 
  27  chr27_36882167     AKia    G    C        0      0        2 
  27  chr27_36882167     AOna    G    C        0      0        2 
  27  chr27_36882167     ASom    G    C        0      0        2 
  27  chr27_36882167     HCab    G    C        1      2        2 
  27  chr27_36882167     HPrz    G    C        1      2        2 
  27  chr27_36882167     ZBoe    G    C        0      0        2 
  27  chr27_36882167     ZGre    G    C        0      0        2 
  27  chr27_36882167     ZHar    G    C        0      0        2 
  27  chr27_36882167   Sample    G    C        0      0        2 
  27  chr27_36889063     AAsi    C    G        1      2        2 
  27  chr27_36889063     AKia    C    G        0      0        2 
  27  chr27_36889063     AOna    C    G        0      0        2 
  27  chr27_36889063     ASom    C    G        1      2        2 
  27  chr27_36889063     HCab    C    G        0      0        2 
  27  chr27_36889063     HPrz    C    G        0      0        2 
  27  chr27_36889063     ZBoe    C    G        0      0        2 
  27  chr27_36889063     ZGre    C    G        0      0        2 
  27  chr27_36889063     ZHar    C    G        0      0        2 
  27  chr27_36889063   Sample    C    G        1      2        2 
  27  chr27_36914249     AAsi    C    A        0      0        2 
  27  chr27_36914249     AKia    C    A        1      2        2 
  27  chr27_36914249     AOna    C    A        1      2        2 
  27  chr27_36914249     ASom    C    A        0      0        2 
  27  chr27_36914249     HCab    C    A        1      2        2 
  27  chr27_36914249     HPrz    C    A        1      2        2 
  27  chr27_36914249     ZBoe    C    A        0      0        2 
  27  chr27_36914249     ZGre    C    A        0      0        2 
  27  chr27_36914249     ZHar    C    A        0      0        2 
  27  chr27_36914249   Sample    C    A        0      0        2 
  27  chr27_36933940     AAsi    A    C      0.5      1        2 
  27  chr27_36933940     AKia    A    C        0      0        2 
  27  chr27_36933940     AOna    A    C        0      0        2 
  27  chr27_36933940     ASom    A    C        0      0        2 
  27  chr27_36933940     HCab    A    C        0      0        2 
  27  chr27_36933940     HPrz    A    C        0      0        2 
  27  chr27_36933940     ZBoe    A    C        0      0        2 
  27  chr27_36933940     ZGre    A    C        0      0        2 
  27  chr27_36933940     ZHar    A    C        0      0        2 
  27  chr27_36933940   Sample    A    C        0      0        2 
  27  chr27_36962523     AAsi    C    G        0      0        2 
  27  chr27_36962523     AKia    C    G        0      0        2 
  27  chr27_36962523     AOna    C    G        0      0        2 
  27  chr27_36962523     ASom    C    G        0      0        2 
  27  chr27_36962523     HCab    C    G        1      2        2 
  27  chr27_36962523     HPrz    C    G        1      2        2 
  27  chr27_36962523     ZBoe    C    G        0      0        2 
  27  chr27_36962523     ZGre    C    G        0      0        2 
  27  chr27_36962523     ZHar    C    G        0      0        2 
  27  chr27_36962523   Sample    C    G        0      0        2 
  27  chr27_36968128     AAsi    C    G        0      0        2 
  27  chr27_36968128     AKia    C    G        0      0        2 
  27  chr27_36968128     AOna    C    G        0      0        2 
  27  chr27_36968128     ASom    C    G        0      0        2 
  27  chr27_36968128     HCab    C    G        1      2        2 
  27  chr27_36968128     HPrz    C    G        1      2        2 
  27  chr27_36968128     ZBoe    C    G        0      0        2 
  27  chr27_36968128     ZGre    C    G        0      0        2 
  27  chr27_36968128     ZHar    C    G        0      0        2 
  27  chr27_36968128   Sample    C    G        0      0        2 
  27  chr27_36968788     AAsi    A    C      0.5      1        2 
  27  chr27_36968788     AKia    A    C        0      0        2 
  27  chr27_36968788     AOna    A    C        0      0        2 
  27  chr27_36968788     ASom    A    C        0      0        2 
  27  chr27_36968788     HCab    A    C        0      0        2 
  27  chr27_36968788     HPrz    A    C        0      0        2 
  27  chr27_36968788     ZBoe    A    C        0      0        2 
  27  chr27_36968788     ZGre    A    C        0      0        2 
  27  chr27_36968788     ZHar    A    C        0      0        2 
  27  chr27_36968788   Sample    A    C        0      0        2 
  27  chr27_37005389     AAsi    T    G        0      0        2 
  27  chr27_37005389     AKia    T    G        0      0        2 
  27  chr27_37005389     AOna    T    G        0      0        2 
  27  chr27_37005389     ASom    T    G        0      0        2 
  27  chr27_37005389     HCab    T    G        0      0        2 
  27  chr27_37005389     HPrz    T    G        0      0        2 
  27  chr27_37005389     ZBoe    T    G        0      0        2 
  27  chr27_37005389     ZGre    T    G        0      0        2 
  27  chr27_37005389     ZHar    T    G      0.5      1        2 
  27  chr27_37005389   Sample    T    G        0      0        2 
  27  chr27_37028428     AAsi    G    C        0      0        2 
  27  chr27_37028428     AKia    G    C        0      0        2 
  27  chr27_37028428     AOna    G    C        0      0        2 
  27  chr27_37028428     ASom    G    C        0      0        2 
  27  chr27_37028428     HCab    G    C        1      2        2 
  27  chr27_37028428     HPrz    G    C        1      2        2 
  27  chr27_37028428     ZBoe    G    C        0      0        2 
  27  chr27_37028428     ZGre    G    C        0      0        2 
  27  chr27_37028428     ZHar    G    C        0      0        2 
  27  chr27_37028428   Sample    G    C        0      0        2 
  27  chr27_37041926     AAsi    G    T        0      0        2 
  27  chr27_37041926     AKia    G    T        1      2        2 
  27  chr27_37041926     AOna    G    T        0      0        2 
  27  chr27_37041926     ASom    G    T        0      0        2 
  27  chr27_37041926     HCab    G    T        0      0        2 
  27  chr27_37041926     HPrz    G    T        0      0        2 
  27  chr27_37041926     ZBoe    G    T        0      0        2 
  27  chr27_37041926     ZGre    G    T        0      0        2 
  27  chr27_37041926     ZHar    G    T        0      0        2 
  27  chr27_37041926   Sample    G    T        0      0        2 
  27  chr27_37071038     AAsi    C    G        1      2        2 
  27  chr27_37071038     AKia    C    G        0      0        2 
  27  chr27_37071038     AOna    C    G        0      0        2 
  27  chr27_37071038     ASom    C    G        0      0        2 
  27  chr27_37071038     HCab    C    G        0      0        2 
  27  chr27_37071038     HPrz    C    G        0      0        2 
  27  chr27_37071038     ZBoe    C    G        0      0        2 
  27  chr27_37071038     ZGre    C    G        0      0        2 
  27  chr27_37071038     ZHar    C    G        0      0        2 
  27  chr27_37071038   Sample    C    G        0      0        2 
  27  chr27_37076993     AAsi    G    C        0      0        2 
  27  chr27_37076993     AKia    G    C        0      0        2 
  27  chr27_37076993     AOna    G    C        0      0        2 
  27  chr27_37076993     ASom    G    C        0      0        2 
  27  chr27_37076993     HCab    G    C        0      0        2 
  27  chr27_37076993     HPrz    G    C        0      0        2 
  27  chr27_37076993     ZBoe    G    C        0      0        2 
  27  chr27_37076993     ZGre    G    C        0      0        2 
  27  chr27_37076993     ZHar    G    C        1      2        2 
  27  chr27_37076993   Sample    G    C        0      0        2 
  27  chr27_37110825     AAsi    C    G        0      0        2 
  27  chr27_37110825     AKia    C    G        0      0        2 
  27  chr27_37110825     AOna    C    G        0      0        2 
  27  chr27_37110825     ASom    C    G        0      0        2 
  27  chr27_37110825     HCab    C    G      0.5      1        2 
  27  chr27_37110825     HPrz    C    G        0      0        2 
  27  chr27_37110825     ZBoe    C    G        0      0        2 
  27  chr27_37110825     ZGre    C    G        0      0        2 
  27  chr27_37110825     ZHar    C    G        0      0        2 
  27  chr27_37110825   Sample    C    G        0      0        2 
  27  chr27_37134683     AAsi    G    T      0.5      1        2 
  27  chr27_37134683     AKia    G    T        0      0        2 
  27  chr27_37134683     AOna    G    T        0      0        2 
  27  chr27_37134683     ASom    G    T        0      0        2 
  27  chr27_37134683     HCab    G    T        0      0        2 
  27  chr27_37134683     HPrz    G    T        0      0        2 
  27  chr27_37134683     ZBoe    G    T        0      0        2 
  27  chr27_37134683     ZGre    G    T        0      0        2 
  27  chr27_37134683     ZHar    G    T        0      0        2 
  27  chr27_37134683   Sample    G    T        0      0        2 
  27  chr27_37135011     AAsi    T    G        0      0        2 
  27  chr27_37135011     AKia    T    G      0.5      1        2 
  27  chr27_37135011     AOna    T    G        0      0        2 
  27  chr27_37135011     ASom    T    G        0      0        2 
  27  chr27_37135011     HCab    T    G        0      0        2 
  27  chr27_37135011     HPrz    T    G        0      0        2 
  27  chr27_37135011     ZBoe    T    G        0      0        2 
  27  chr27_37135011     ZGre    T    G        0      0        2 
  27  chr27_37135011     ZHar    T    G        0      0        2 
  27  chr27_37135011   Sample    T    G        0      0        2 
  27  chr27_37140753     AAsi    A    T        0      0        2 
  27  chr27_37140753     AKia    A    T        0      0        2 
  27  chr27_37140753     AOna    A    T        0      0        2 
  27  chr27_37140753     ASom    A    T        0      0        2 
  27  chr27_37140753     HCab    A    T        0      0        2 
  27  chr27_37140753     HPrz    A    T        0      0        2 
  27  chr27_37140753     ZBoe    A    T        0      0        2 
  27  chr27_37140753     ZGre    A    T        1      2        2 
  27  chr27_37140753     ZHar    A    T        1      2        2 
  27  chr27_37140753   Sample    A    T        0      0        2 
  27  chr27_37174006     AAsi    C    A        0      0        2 
  27  chr27_37174006     AKia    C    A        0      0        2 
  27  chr27_37174006     AOna    C    A        0      0        2 
  27  chr27_37174006     ASom    C    A        0      0        2 
  27  chr27_37174006     HCab    C    A        0      0        2 
  27  chr27_37174006     HPrz    C    A        0      0        2 
  27  chr27_37174006     ZBoe    C    A      0.5      1        2 
  27  chr27_37174006     ZGre    C    A        0      0        2 
  27  chr27_37174006     ZHar    C    A        0      0        2 
  27  chr27_37174006   Sample    C    A        0      0        2 
  27  chr27_37186975     AAsi    G    C        0      0        2 
  27  chr27_37186975     AKia    G    C        0      0        2 
  27  chr27_37186975     AOna    G    C        0      0        2 
  27  chr27_37186975     ASom    G    C        0      0        2 
  27  chr27_37186975     HCab    G    C        0      0        2 
  27  chr27_37186975     HPrz    G    C        0      0        2 
  27  chr27_37186975     ZBoe    G    C        0      0        2 
  27  chr27_37186975     ZGre    G    C        0      0        2 
  27  chr27_37186975     ZHar    G    C      0.5      1        2 
  27  chr27_37186975   Sample    G    C        0      0        2 
  27  chr27_37214153     AAsi    A    C        0      0        2 
  27  chr27_37214153     AKia    A    C        0      0        2 
  27  chr27_37214153     AOna    A    C        0      0        2 
  27  chr27_37214153     ASom    A    C        0      0        2 
  27  chr27_37214153     HCab    A    C        0      0        2 
  27  chr27_37214153     HPrz    A    C      0.5      1        2 
  27  chr27_37214153     ZBoe    A    C        0      0        2 
  27  chr27_37214153     ZGre    A    C        0      0        2 
  27  chr27_37214153     ZHar    A    C        0      0        2 
  27  chr27_37214153   Sample    A    C        0      0        2 
  27  chr27_37244668     AAsi    A    T        1      2        2 
  27  chr27_37244668     AKia    A    T        0      0        2 
  27  chr27_37244668     AOna    A    T        0      0        2 
  27  chr27_37244668     ASom    A    T        1      2        2 
  27  chr27_37244668     HCab    A    T        0      0        2 
  27  chr27_37244668     HPrz    A    T        0      0        2 
  27  chr27_37244668     ZBoe    A    T        0      0        2 
  27  chr27_37244668     ZGre    A    T        0      0        2 
  27  chr27_37244668     ZHar    A    T        0      0        2 
  27  chr27_37244668   Sample    A    T        1      2        2 
  27  chr27_37247562     AAsi    A    C        0      0        2 
  27  chr27_37247562     AKia    A    C        1      2        2 
  27  chr27_37247562     AOna    A    C        0      0        2 
  27  chr27_37247562     ASom    A    C        0      0        2 
  27  chr27_37247562     HCab    A    C        0      0        2 
  27  chr27_37247562     HPrz    A    C        0      0        2 
  27  chr27_37247562     ZBoe    A    C        0      0        2 
  27  chr27_37247562     ZGre    A    C        0      0        2 
  27  chr27_37247562     ZHar    A    C        0      0        2 
  27  chr27_37247562   Sample    A    C        0      0        2 
  27  chr27_37257796     AAsi    C    G        0      0        2 
  27  chr27_37257796     AKia    C    G        0      0        2 
  27  chr27_37257796     AOna    C    G        0      0        2 
  27  chr27_37257796     ASom    C    G        0      0        2 
  27  chr27_37257796     HCab    C    G        0      0        2 
  27  chr27_37257796     HPrz    C    G        0      0        2 
  27  chr27_37257796     ZBoe    C    G        0      0        2 
  27  chr27_37257796     ZGre    C    G        0      0        2 
  27  chr27_37257796     ZHar    C    G        1      2        2 
  27  chr27_37257796   Sample    C    G        0      0        2 
  27  chr27_37264297     AAsi    A    C      0.5      1        2 
  27  chr27_37264297     AKia    A    C        0      0        2 
  27  chr27_37264297     AOna    A    C        0      0        2 
  27  chr27_37264297     ASom    A    C        0      0        2 
  27  chr27_37264297     HCab    A    C        0      0        2 
  27  chr27_37264297     HPrz    A    C        0      0        2 
  27  chr27_37264297     ZBoe    A    C        0      0        2 
  27  chr27_37264297     ZGre    A    C        0      0        2 
  27  chr27_37264297     ZHar    A    C        0      0        2 
  27  chr27_37264297   Sample    A    C        0      0        2 
  27  chr27_37275290     AAsi    G    T        0      0        2 
  27  chr27_37275290     AKia    G    T        0      0        2 
  27  chr27_37275290     AOna    G    T        0      0        2 
  27  chr27_37275290     ASom    G    T        0      0        2 
  27  chr27_37275290     HCab    G    T        0      0        2 
  27  chr27_37275290     HPrz    G    T        0      0        2 
  27  chr27_37275290     ZBoe    G    T        0      0        2 
  27  chr27_37275290     ZGre    G    T        1      2        2 
  27  chr27_37275290     ZHar    G    T        0      0        2 
  27  chr27_37275290   Sample    G    T        0      0        2 
  27  chr27_37295880     AAsi    A    T        0      0        2 
  27  chr27_37295880     AKia    A    T        0      0        2 
  27  chr27_37295880     AOna    A    T        0      0        2 
  27  chr27_37295880     ASom    A    T        1      2        2 
  27  chr27_37295880     HCab    A    T        0      0        2 
  27  chr27_37295880     HPrz    A    T        0      0        2 
  27  chr27_37295880     ZBoe    A    T        0      0        2 
  27  chr27_37295880     ZGre    A    T        0      0        2 
  27  chr27_37295880     ZHar    A    T        0      0        2 
  27  chr27_37295880   Sample    A    T        0      0        2 
  27  chr27_37309671     AAsi    C    A        0      0        2 
  27  chr27_37309671     AKia    C    A        0      0        2 
  27  chr27_37309671     AOna    C    A        0      0        2 
  27  chr27_37309671     ASom    C    A        0      0        2 
  27  chr27_37309671     HCab    C    A        1      2        2 
  27  chr27_37309671     HPrz    C    A        1      2        2 
  27  chr27_37309671     ZBoe    C    A        0      0        2 
  27  chr27_37309671     ZGre    C    A        0      0        2 
  27  chr27_37309671     ZHar    C    A        0      0        2 
  27  chr27_37309671   Sample    C    A        0      0        2 
  27  chr27_37326042     AAsi    C    A        0      0        2 
  27  chr27_37326042     AKia    C    A        0      0        2 
  27  chr27_37326042     AOna    C    A      0.5      1        2 
  27  chr27_37326042     ASom    C    A        0      0        2 
  27  chr27_37326042     HCab    C    A        0      0        2 
  27  chr27_37326042     HPrz    C    A        0      0        2 
  27  chr27_37326042     ZBoe    C    A        0      0        2 
  27  chr27_37326042     ZGre    C    A        0      0        2 
  27  chr27_37326042     ZHar    C    A        0      0        2 
  27  chr27_37326042   Sample    C    A        0      0        2 
  27  chr27_37333933     AAsi    G    T        0      0        2 
  27  chr27_37333933     AKia    G    T        0      0        2 
  27  chr27_37333933     AOna    G    T        0      0        2 
  27  chr27_37333933     ASom    G    T        0      0        2 
  27  chr27_37333933     HCab    G    T      0.5      1        2 
  27  chr27_37333933     HPrz    G    T        0      0        2 
  27  chr27_37333933     ZBoe    G    T        0      0        2 
  27  chr27_37333933     ZGre    G    T        0      0        2 
  27  chr27_37333933     ZHar    G    T        0      0        2 
  27  chr27_37333933   Sample    G    T        0      0        2 
  27  chr27_37341875     AAsi    A    T        0      0        2 
  27  chr27_37341875     AKia    A    T        0      0        2 
  27  chr27_37341875     AOna    A    T        0      0        2 
  27  chr27_37341875     ASom    A    T        0      0        2 
  27  chr27_37341875     HCab    A    T      0.5      1        2 
  27  chr27_37341875     HPrz    A    T        1      2        2 
  27  chr27_37341875     ZBoe    A    T        0      0        2 
  27  chr27_37341875     ZGre    A    T        0      0        2 
  27  chr27_37341875     ZHar    A    T        0      0        2 
  27  chr27_37341875   Sample    A    T        0      0        2 
  27  chr27_37342554     AAsi    T    A        0      0        2 
  27  chr27_37342554     AKia    T    A        0      0        2 
  27  chr27_37342554     AOna    T    A        0      0        2 
  27  chr27_37342554     ASom    T    A        0      0        2 
  27  chr27_37342554     HCab    T    A      0.5      1        2 
  27  chr27_37342554     HPrz    T    A        0      0        2 
  27  chr27_37342554     ZBoe    T    A        0      0        2 
  27  chr27_37342554     ZGre    T    A        0      0        2 
  27  chr27_37342554     ZHar    T    A        0      0        2 
  27  chr27_37342554   Sample    T    A        0      0        2 
  27  chr27_37352461     AAsi    A    C        0      0        2 
  27  chr27_37352461     AKia    A    C        1      2        2 
  27  chr27_37352461     AOna    A    C        1      2        2 
  27  chr27_37352461     ASom    A    C        0      0        2 
  27  chr27_37352461     HCab    A    C        0      0        2 
  27  chr27_37352461     HPrz    A    C        0      0        2 
  27  chr27_37352461     ZBoe    A    C        0      0        2 
  27  chr27_37352461     ZGre    A    C        0      0        2 
  27  chr27_37352461     ZHar    A    C        0      0        2 
  27  chr27_37352461   Sample    A    C        0      0        2 
  27  chr27_37364632     AAsi    G    T        0      0        2 
  27  chr27_37364632     AKia    G    T        0      0        2 
  27  chr27_37364632     AOna    G    T        0      0        2 
  27  chr27_37364632     ASom    G    T        0      0        2 
  27  chr27_37364632     HCab    G    T        0      0        2 
  27  chr27_37364632     HPrz    G    T        0      0        2 
  27  chr27_37364632     ZBoe    G    T        1      2        2 
  27  chr27_37364632     ZGre    G    T        1      2        2 
  27  chr27_37364632     ZHar    G    T        0      0        2 
  27  chr27_37364632   Sample    G    T        0      0        2 
  27  chr27_37413285     AAsi    G    T        0      0        2 
  27  chr27_37413285     AKia    G    T        0      0        2 
  27  chr27_37413285     AOna    G    T        0      0        2 
  27  chr27_37413285     ASom    G    T        0      0        2 
  27  chr27_37413285     HCab    G    T        1      2        2 
  27  chr27_37413285     HPrz    G    T        1      2        2 
  27  chr27_37413285     ZBoe    G    T        0      0        2 
  27  chr27_37413285     ZGre    G    T        0      0        2 
  27  chr27_37413285     ZHar    G    T        0      0        2 
  27  chr27_37413285   Sample    G    T        0      0        2 
  27  chr27_37414058     AAsi    T    G        0      0        2 
  27  chr27_37414058     AKia    T    G        0      0        2 
  27  chr27_37414058     AOna    T    G        0      0        2 
  27  chr27_37414058     ASom    T    G        0      0        2 
  27  chr27_37414058     HCab    T    G        0      0        2 
  27  chr27_37414058     HPrz    T    G      0.5      1        2 
  27  chr27_37414058     ZBoe    T    G        0      0        2 
  27  chr27_37414058     ZGre    T    G        0      0        2 
  27  chr27_37414058     ZHar    T    G        0      0        2 
  27  chr27_37414058   Sample    T    G        0      0        2 
  27  chr27_37427789     AAsi    G    T        0      0        2 
  27  chr27_37427789     AKia    G    T        0      0        2 
  27  chr27_37427789     AOna    G    T        0      0        2 
  27  chr27_37427789     ASom    G    T        0      0        2 
  27  chr27_37427789     HCab    G    T        1      2        2 
  27  chr27_37427789     HPrz    G    T        1      2        2 
  27  chr27_37427789     ZBoe    G    T        0      0        2 
  27  chr27_37427789     ZGre    G    T        0      0        2 
  27  chr27_37427789     ZHar    G    T        0      0        2 
  27  chr27_37427789   Sample    G    T        0      0        2 
  27  chr27_37442725     AAsi    T    A        0      0        2 
  27  chr27_37442725     AKia    T    A        0      0        2 
  27  chr27_37442725     AOna    T    A        0      0        2 
  27  chr27_37442725     ASom    T    A        0      0        2 
  27  chr27_37442725     HCab    T    A        0      0        2 
  27  chr27_37442725     HPrz    T    A        0      0        2 
  27  chr27_37442725     ZBoe    T    A        0      0        2 
  27  chr27_37442725     ZGre    T    A        0      0        2 
  27  chr27_37442725     ZHar    T    A        1      2        2 
  27  chr27_37442725   Sample    T    A        0      0        2 
  27  chr27_37452835     AAsi    A    C        1      2        2 
  27  chr27_37452835     AKia    A    C        0      0        2 
  27  chr27_37452835     AOna    A    C        0      0        2 
  27  chr27_37452835     ASom    A    C        0      0        2 
  27  chr27_37452835     HCab    A    C        0      0        2 
  27  chr27_37452835     HPrz    A    C        0      0        2 
  27  chr27_37452835     ZBoe    A    C        0      0        2 
  27  chr27_37452835     ZGre    A    C        0      0        2 
  27  chr27_37452835     ZHar    A    C        0      0        2 
  27  chr27_37452835   Sample    A    C        1      2        2 
  27  chr27_37453900     AAsi    A    T        0      0        2 
  27  chr27_37453900     AKia    A    T        0      0        2 
  27  chr27_37453900     AOna    A    T        0      0        2 
  27  chr27_37453900     ASom    A    T        0      0        2 
  27  chr27_37453900     HCab    A    T        0      0        2 
  27  chr27_37453900     HPrz    A    T        0      0        2 
  27  chr27_37453900     ZBoe    A    T        0      0        2 
  27  chr27_37453900     ZGre    A    T        0      0        2 
  27  chr27_37453900     ZHar    A    T        1      2        2 
  27  chr27_37453900   Sample    A    T        0      0        2 
  27  chr27_37467485     AAsi    A    C        0      0        2 
  27  chr27_37467485     AKia    A    C        0      0        2 
  27  chr27_37467485     AOna    A    C        0      0        2 
  27  chr27_37467485     ASom    A    C        0      0        2 
  27  chr27_37467485     HCab    A    C        0      0        2 
  27  chr27_37467485     HPrz    A    C        0      0        2 
  27  chr27_37467485     ZBoe    A    C        0      0        2 
  27  chr27_37467485     ZGre    A    C        1      2        2 
  27  chr27_37467485     ZHar    A    C        0      0        2 
  27  chr27_37467485   Sample    A    C        0      0        2 
  27  chr27_37489449     AAsi    C    G        0      0        2 
  27  chr27_37489449     AKia    C    G        0      0        2 
  27  chr27_37489449     AOna    C    G        0      0        2 
  27  chr27_37489449     ASom    C    G        0      0        2 
  27  chr27_37489449     HCab    C    G      0.5      1        2 
  27  chr27_37489449     HPrz    C    G        0      0        2 
  27  chr27_37489449     ZBoe    C    G        0      0        2 
  27  chr27_37489449     ZGre    C    G        0      0        2 
  27  chr27_37489449     ZHar    C    G        0      0        2 
  27  chr27_37489449   Sample    C    G        0      0        2 
  27  chr27_37493122     AAsi    T    A        0      0        2 
  27  chr27_37493122     AKia    T    A        0      0        2 
  27  chr27_37493122     AOna    T    A      0.5      1        2 
  27  chr27_37493122     ASom    T    A        0      0        2 
  27  chr27_37493122     HCab    T    A        0      0        2 
  27  chr27_37493122     HPrz    T    A        0      0        2 
  27  chr27_37493122     ZBoe    T    A        0      0        2 
  27  chr27_37493122     ZGre    T    A        0      0        2 
  27  chr27_37493122     ZHar    T    A        0      0        2 
  27  chr27_37493122   Sample    T    A        0      0        2 
  27  chr27_37512776     AAsi    A    C        0      0        2 
  27  chr27_37512776     AKia    A    C        0      0        2 
  27  chr27_37512776     AOna    A    C        0      0        2 
  27  chr27_37512776     ASom    A    C        0      0        2 
  27  chr27_37512776     HCab    A    C      0.5      1        2 
  27  chr27_37512776     HPrz    A    C      0.5      1        2 
  27  chr27_37512776     ZBoe    A    C        0      0        2 
  27  chr27_37512776     ZGre    A    C        0      0        2 
  27  chr27_37512776     ZHar    A    C        0      0        2 
  27  chr27_37512776   Sample    A    C        0      0        2 
  27  chr27_37515398     AAsi    G    C        0      0        2 
  27  chr27_37515398     AKia    G    C        1      2        2 
  27  chr27_37515398     AOna    G    C      0.5      1        2 
  27  chr27_37515398     ASom    G    C        0      0        2 
  27  chr27_37515398     HCab    G    C        1      2        2 
  27  chr27_37515398     HPrz    G    C        1      2        2 
  27  chr27_37515398     ZBoe    G    C        0      0        2 
  27  chr27_37515398     ZGre    G    C        0      0        2 
  27  chr27_37515398     ZHar    G    C        0      0        2 
  27  chr27_37515398   Sample    G    C        0      0        2 
  27  chr27_37533520     AAsi    T    G        0      0        2 
  27  chr27_37533520     AKia    T    G        0      0        2 
  27  chr27_37533520     AOna    T    G        0      0        2 
  27  chr27_37533520     ASom    T    G        0      0        2 
  27  chr27_37533520     HCab    T    G        0      0        2 
  27  chr27_37533520     HPrz    T    G        1      2        2 
  27  chr27_37533520     ZBoe    T    G        0      0        2 
  27  chr27_37533520     ZGre    T    G        0      0        2 
  27  chr27_37533520     ZHar    T    G        0      0        2 
  27  chr27_37533520   Sample    T    G        0      0        2 
  27  chr27_37543012     AAsi    C    G        0      0        2 
  27  chr27_37543012     AKia    C    G        0      0        2 
  27  chr27_37543012     AOna    C    G        0      0        2 
  27  chr27_37543012     ASom    C    G        1      2        2 
  27  chr27_37543012     HCab    C    G        0      0        2 
  27  chr27_37543012     HPrz    C    G        0      0        2 
  27  chr27_37543012     ZBoe    C    G        0      0        2 
  27  chr27_37543012     ZGre    C    G        0      0        2 
  27  chr27_37543012     ZHar    C    G        0      0        2 
  27  chr27_37543012   Sample    C    G        0      0        2 
  27  chr27_37546200     AAsi    A    C        0      0        2 
  27  chr27_37546200     AKia    A    C        0      0        2 
  27  chr27_37546200     AOna    A    C        0      0        2 
  27  chr27_37546200     ASom    A    C        0      0        2 
  27  chr27_37546200     HCab    A    C        0      0        2 
  27  chr27_37546200     HPrz    A    C        0      0        2 
  27  chr27_37546200     ZBoe    A    C      0.5      1        2 
  27  chr27_37546200     ZGre    A    C        0      0        2 
  27  chr27_37546200     ZHar    A    C        0      0        2 
  27  chr27_37546200   Sample    A    C        0      0        2 
  27  chr27_37569176     AAsi    A    T        0      0        2 
  27  chr27_37569176     AKia    A    T        0      0        2 
  27  chr27_37569176     AOna    A    T        0      0        2 
  27  chr27_37569176     ASom    A    T        0      0        2 
  27  chr27_37569176     HCab    A    T        0      0        2 
  27  chr27_37569176     HPrz    A    T        0      0        2 
  27  chr27_37569176     ZBoe    A    T        0      0        2 
  27  chr27_37569176     ZGre    A    T        0      0        2 
  27  chr27_37569176     ZHar    A    T        1      2        2 
  27  chr27_37569176   Sample    A    T        0      0        2 
  27  chr27_37579789     AAsi    T    G        0      0        2 
  27  chr27_37579789     AKia    T    G        1      2        2 
  27  chr27_37579789     AOna    T    G        0      0        2 
  27  chr27_37579789     ASom    T    G        0      0        2 
  27  chr27_37579789     HCab    T    G        0      0        2 
  27  chr27_37579789     HPrz    T    G        0      0        2 
  27  chr27_37579789     ZBoe    T    G        0      0        2 
  27  chr27_37579789     ZGre    T    G        0      0        2 
  27  chr27_37579789     ZHar    T    G        0      0        2 
  27  chr27_37579789   Sample    T    G        0      0        2 
  27  chr27_37587502     AAsi    C    A        0      0        2 
  27  chr27_37587502     AKia    C    A        0      0        2 
  27  chr27_37587502     AOna    C    A        0      0        2 
  27  chr27_37587502     ASom    C    A        0      0        2 
  27  chr27_37587502     HCab    C    A        0      0        2 
  27  chr27_37587502     HPrz    C    A      0.5      1        2 
  27  chr27_37587502     ZBoe    C    A        0      0        2 
  27  chr27_37587502     ZGre    C    A        0      0        2 
  27  chr27_37587502     ZHar    C    A        0      0        2 
  27  chr27_37587502   Sample    C    A        0      0        2 
  27  chr27_37591458     AAsi    C    A        0      0        2 
  27  chr27_37591458     AKia    C    A        0      0        2 
  27  chr27_37591458     AOna    C    A        0      0        2 
  27  chr27_37591458     ASom    C    A        0      0        2 
  27  chr27_37591458     HCab    C    A      0.5      1        2 
  27  chr27_37591458     HPrz    C    A        0      0        2 
  27  chr27_37591458     ZBoe    C    A        0      0        2 
  27  chr27_37591458     ZGre    C    A        0      0        2 
  27  chr27_37591458     ZHar    C    A        0      0        2 
  27  chr27_37591458   Sample    C    A        0      0        2 
  27  chr27_37604313     AAsi    T    G        0      0        2 
  27  chr27_37604313     AKia    T    G        0      0        2 
  27  chr27_37604313     AOna    T    G        0      0        2 
  27  chr27_37604313     ASom    T    G        0      0        2 
  27  chr27_37604313     HCab    T    G      0.5      1        2 
  27  chr27_37604313     HPrz    T    G        0      0        2 
  27  chr27_37604313     ZBoe    T    G        0      0        2 
  27  chr27_37604313     ZGre    T    G        0      0        2 
  27  chr27_37604313     ZHar    T    G        0      0        2 
  27  chr27_37604313   Sample    T    G        0      0        2 
  27  chr27_37637912     AAsi    C    G        0      0        2 
  27  chr27_37637912     AKia    C    G        1      2        2 
  27  chr27_37637912     AOna    C    G        0      0        2 
  27  chr27_37637912     ASom    C    G        0      0        2 
  27  chr27_37637912     HCab    C    G        0      0        2 
  27  chr27_37637912     HPrz    C    G        0      0        2 
  27  chr27_37637912     ZBoe    C    G        0      0        2 
  27  chr27_37637912     ZGre    C    G        0      0        2 
  27  chr27_37637912     ZHar    C    G        0      0        2 
  27  chr27_37637912   Sample    C    G        0      0        2 
  27  chr27_37640414     AAsi    A    T        0      0        2 
  27  chr27_37640414     AKia    A    T        0      0        2 
  27  chr27_37640414     AOna    A    T        0      0        2 
  27  chr27_37640414     ASom    A    T        0      0        2 
  27  chr27_37640414     HCab    A    T      0.5      1        2 
  27  chr27_37640414     HPrz    A    T        1      2        2 
  27  chr27_37640414     ZBoe    A    T        0      0        2 
  27  chr27_37640414     ZGre    A    T        0      0        2 
  27  chr27_37640414     ZHar    A    T        0      0        2 
  27  chr27_37640414   Sample    A    T        0      0        2 
  27  chr27_37642982     AAsi    C    G        0      0        2 
  27  chr27_37642982     AKia    C    G        0      0        2 
  27  chr27_37642982     AOna    C    G        0      0        2 
  27  chr27_37642982     ASom    C    G        0      0        2 
  27  chr27_37642982     HCab    C    G        0      0        2 
  27  chr27_37642982     HPrz    C    G        0      0        2 
  27  chr27_37642982     ZBoe    C    G        1      2        2 
  27  chr27_37642982     ZGre    C    G        0      0        2 
  27  chr27_37642982     ZHar    C    G        0      0        2 
  27  chr27_37642982   Sample    C    G        0      0        2 
  27  chr27_37643963     AAsi    G    C        0      0        2 
  27  chr27_37643963     AKia    G    C        0      0        2 
  27  chr27_37643963     AOna    G    C        1      2        2 
  27  chr27_37643963     ASom    G    C        0      0        2 
  27  chr27_37643963     HCab    G    C        0      0        2 
  27  chr27_37643963     HPrz    G    C        0      0        2 
  27  chr27_37643963     ZBoe    G    C        0      0        2 
  27  chr27_37643963     ZGre    G    C        0      0        2 
  27  chr27_37643963     ZHar    G    C        0      0        2 
  27  chr27_37643963   Sample    G    C        0      0        2 
  27  chr27_37647927     AAsi    A    T        0      0        2 
  27  chr27_37647927     AKia    A    T        0      0        2 
  27  chr27_37647927     AOna    A    T        0      0        2 
  27  chr27_37647927     ASom    A    T        0      0        2 
  27  chr27_37647927     HCab    A    T        0      0        2 
  27  chr27_37647927     HPrz    A    T        0      0        2 
  27  chr27_37647927     ZBoe    A    T        0      0        2 
  27  chr27_37647927     ZGre    A    T        0      0        2 
  27  chr27_37647927     ZHar    A    T        1      2        2 
  27  chr27_37647927   Sample    A    T        0      0        2 
  27  chr27_37657463     AAsi    A    C        0      0        2 
  27  chr27_37657463     AKia    A    C        0      0        2 
  27  chr27_37657463     AOna    A    C        0      0        2 
  27  chr27_37657463     ASom    A    C        0      0        2 
  27  chr27_37657463     HCab    A    C      0.5      1        2 
  27  chr27_37657463     HPrz    A    C        1      2        2 
  27  chr27_37657463     ZBoe    A    C        0      0        2 
  27  chr27_37657463     ZGre    A    C        0      0        2 
  27  chr27_37657463     ZHar    A    C        0      0        2 
  27  chr27_37657463   Sample    A    C        0      0        2 
  27  chr27_37668816     AAsi    C    G        0      0        2 
  27  chr27_37668816     AKia    C    G        0      0        2 
  27  chr27_37668816     AOna    C    G        0      0        2 
  27  chr27_37668816     ASom    C    G        0      0        2 
  27  chr27_37668816     HCab    C    G        1      2        2 
  27  chr27_37668816     HPrz    C    G        1      2        2 
  27  chr27_37668816     ZBoe    C    G        0      0        2 
  27  chr27_37668816     ZGre    C    G        0      0        2 
  27  chr27_37668816     ZHar    C    G        0      0        2 
  27  chr27_37668816   Sample    C    G        0      0        2 
  27  chr27_37689228     AAsi    C    A        0      0        2 
  27  chr27_37689228     AKia    C    A        0      0        2 
  27  chr27_37689228     AOna    C    A        0      0        2 
  27  chr27_37689228     ASom    C    A      0.5      1        2 
  27  chr27_37689228     HCab    C    A        0      0        2 
  27  chr27_37689228     HPrz    C    A        0      0        2 
  27  chr27_37689228     ZBoe    C    A        0      0        2 
  27  chr27_37689228     ZGre    C    A        0      0        2 
  27  chr27_37689228     ZHar    C    A        0      0        2 
  27  chr27_37689228   Sample    C    A        0      0        2 
  27  chr27_37690449     AAsi    C    G        0      0        2 
  27  chr27_37690449     AKia    C    G        0      0        2 
  27  chr27_37690449     AOna    C    G        0      0        2 
  27  chr27_37690449     ASom    C    G        0      0        2 
  27  chr27_37690449     HCab    C    G        0      0        2 
  27  chr27_37690449     HPrz    C    G        0      0        2 
  27  chr27_37690449     ZBoe    C    G      0.5      1        2 
  27  chr27_37690449     ZGre    C    G        1      2        2 
  27  chr27_37690449     ZHar    C    G      0.5      1        2 
  27  chr27_37690449   Sample    C    G        0      0        2 
  27  chr27_37713639     AAsi    C    G        0      0        2 
  27  chr27_37713639     AKia    C    G      0.5      1        2 
  27  chr27_37713639     AOna    C    G      0.5      1        2 
  27  chr27_37713639     ASom    C    G        0      0        2 
  27  chr27_37713639     HCab    C    G        0      0        2 
  27  chr27_37713639     HPrz    C    G        0      0        2 
  27  chr27_37713639     ZBoe    C    G        0      0        2 
  27  chr27_37713639     ZGre    C    G        0      0        2 
  27  chr27_37713639     ZHar    C    G        0      0        2 
  27  chr27_37713639   Sample    C    G        0      0        2 
  27  chr27_37719169     AAsi    C    G        0      0        2 
  27  chr27_37719169     AKia    C    G        0      0        2 
  27  chr27_37719169     AOna    C    G      0.5      1        2 
  27  chr27_37719169     ASom    C    G        0      0        2 
  27  chr27_37719169     HCab    C    G        0      0        2 
  27  chr27_37719169     HPrz    C    G        0      0        2 
  27  chr27_37719169     ZBoe    C    G        0      0        2 
  27  chr27_37719169     ZGre    C    G        0      0        2 
  27  chr27_37719169     ZHar    C    G        0      0        2 
  27  chr27_37719169   Sample    C    G        0      0        2 
  27  chr27_37721777     AAsi    T    G        0      0        2 
  27  chr27_37721777     AKia    T    G        0      0        2 
  27  chr27_37721777     AOna    T    G        1      2        2 
  27  chr27_37721777     ASom    T    G        0      0        2 
  27  chr27_37721777     HCab    T    G        0      0        2 
  27  chr27_37721777     HPrz    T    G        0      0        2 
  27  chr27_37721777     ZBoe    T    G        0      0        2 
  27  chr27_37721777     ZGre    T    G        0      0        2 
  27  chr27_37721777     ZHar    T    G        0      0        2 
  27  chr27_37721777   Sample    T    G        0      0        2 
  27  chr27_37726395     AAsi    A    C        0      0        2 
  27  chr27_37726395     AKia    A    C        0      0        2 
  27  chr27_37726395     AOna    A    C        0      0        2 
  27  chr27_37726395     ASom    A    C        0      0        2 
  27  chr27_37726395     HCab    A    C        0      0        2 
  27  chr27_37726395     HPrz    A    C        0      0        2 
  27  chr27_37726395     ZBoe    A    C      0.5      1        2 
  27  chr27_37726395     ZGre    A    C        0      0        2 
  27  chr27_37726395     ZHar    A    C        0      0        2 
  27  chr27_37726395   Sample    A    C        0      0        2 
  27  chr27_37743526     AAsi    T    G        0      0        2 
  27  chr27_37743526     AKia    T    G        0      0        2 
  27  chr27_37743526     AOna    T    G        0      0        2 
  27  chr27_37743526     ASom    T    G      0.5      1        2 
  27  chr27_37743526     HCab    T    G        0      0        2 
  27  chr27_37743526     HPrz    T    G        0      0        2 
  27  chr27_37743526     ZBoe    T    G        0      0        2 
  27  chr27_37743526     ZGre    T    G        0      0        2 
  27  chr27_37743526     ZHar    T    G        0      0        2 
  27  chr27_37743526   Sample    T    G        0      0        2 
  27  chr27_37754870     AAsi    G    T        0      0        2 
  27  chr27_37754870     AKia    G    T        0      0        2 
  27  chr27_37754870     AOna    G    T        0      0        2 
  27  chr27_37754870     ASom    G    T        0      0        2 
  27  chr27_37754870     HCab    G    T      0.5      1        2 
  27  chr27_37754870     HPrz    G    T        0      0        2 
  27  chr27_37754870     ZBoe    G    T        0      0        2 
  27  chr27_37754870     ZGre    G    T        0      0        2 
  27  chr27_37754870     ZHar    G    T        0      0        2 
  27  chr27_37754870   Sample    G    T        0      0        2 
  27  chr27_37766644     AAsi    C    A        0      0        2 
  27  chr27_37766644     AKia    C    A        0      0        2 
  27  chr27_37766644     AOna    C    A        0      0        2 
  27  chr27_37766644     ASom    C    A        0      0        2 
  27  chr27_37766644     HCab    C    A        0      0        2 
  27  chr27_37766644     HPrz    C    A        0      0        2 
  27  chr27_37766644     ZBoe    C    A      0.5      1        2 
  27  chr27_37766644     ZGre    C    A        0      0        2 
  27  chr27_37766644     ZHar    C    A        0      0        2 
  27  chr27_37766644   Sample    C    A        0      0        2 
  27  chr27_37768769     AAsi    A    C        0      0        2 
  27  chr27_37768769     AKia    A    C        0      0        2 
  27  chr27_37768769     AOna    A    C      0.5      1        2 
  27  chr27_37768769     ASom    A    C        0      0        2 
  27  chr27_37768769     HCab    A    C        0      0        2 
  27  chr27_37768769     HPrz    A    C        0      0        2 
  27  chr27_37768769     ZBoe    A    C        0      0        2 
  27  chr27_37768769     ZGre    A    C        0      0        2 
  27  chr27_37768769     ZHar    A    C        0      0        2 
  27  chr27_37768769   Sample    A    C        0      0        2 
  27  chr27_37789349     AAsi    G    T        0      0        2 
  27  chr27_37789349     AKia    G    T        0      0        2 
  27  chr27_37789349     AOna    G    T        0      0        2 
  27  chr27_37789349     ASom    G    T      0.5      1        2 
  27  chr27_37789349     HCab    G    T        0      0        2 
  27  chr27_37789349     HPrz    G    T        0      0        2 
  27  chr27_37789349     ZBoe    G    T        0      0        2 
  27  chr27_37789349     ZGre    G    T        0      0        2 
  27  chr27_37789349     ZHar    G    T        0      0        2 
  27  chr27_37789349   Sample    G    T        0      0        2 
  27  chr27_37801530     AAsi    C    A        0      0        2 
  27  chr27_37801530     AKia    C    A        0      0        2 
  27  chr27_37801530     AOna    C    A        0      0        2 
  27  chr27_37801530     ASom    C    A        0      0        2 
  27  chr27_37801530     HCab    C    A      0.5      1        2 
  27  chr27_37801530     HPrz    C    A        0      0        2 
  27  chr27_37801530     ZBoe    C    A        0      0        2 
  27  chr27_37801530     ZGre    C    A        0      0        2 
  27  chr27_37801530     ZHar    C    A        0      0        2 
  27  chr27_37801530   Sample    C    A        0      0        2 
  27  chr27_37802767     AAsi    C    G        0      0        2 
  27  chr27_37802767     AKia    C    G        0      0        2 
  27  chr27_37802767     AOna    C    G      0.5      1        2 
  27  chr27_37802767     ASom    C    G        0      0        2 
  27  chr27_37802767     HCab    C    G        0      0        2 
  27  chr27_37802767     HPrz    C    G        0      0        2 
  27  chr27_37802767     ZBoe    C    G        0      0        2 
  27  chr27_37802767     ZGre    C    G        0      0        2 
  27  chr27_37802767     ZHar    C    G        0      0        2 
  27  chr27_37802767   Sample    C    G        0      0        2 
  27  chr27_37818028     AAsi    A    C        0      0        2 
  27  chr27_37818028     AKia    A    C        0      0        2 
  27  chr27_37818028     AOna    A    C        0      0        2 
  27  chr27_37818028     ASom    A    C        0      0        2 
  27  chr27_37818028     HCab    A    C        1      2        2 
  27  chr27_37818028     HPrz    A    C        1      2        2 
  27  chr27_37818028     ZBoe    A    C        0      0        2 
  27  chr27_37818028     ZGre    A    C        0      0        2 
  27  chr27_37818028     ZHar    A    C        0      0        2 
  27  chr27_37818028   Sample    A    C        0      0        2 
  27  chr27_37833442     AAsi    C    A        0      0        2 
  27  chr27_37833442     AKia    C    A        0      0        2 
  27  chr27_37833442     AOna    C    A        0      0        2 
  27  chr27_37833442     ASom    C    A        0      0        2 
  27  chr27_37833442     HCab    C    A        0      0        2 
  27  chr27_37833442     HPrz    C    A        0      0        2 
  27  chr27_37833442     ZBoe    C    A        0      0        2 
  27  chr27_37833442     ZGre    C    A        1      2        2 
  27  chr27_37833442     ZHar    C    A        0      0        2 
  27  chr27_37833442   Sample    C    A        0      0        2 
  27  chr27_37856844     AAsi    T    A        0      0        2 
  27  chr27_37856844     AKia    T    A      0.5      1        2 
  27  chr27_37856844     AOna    T    A        0      0        2 
  27  chr27_37856844     ASom    T    A        0      0        2 
  27  chr27_37856844     HCab    T    A        0      0        2 
  27  chr27_37856844     HPrz    T    A        0      0        2 
  27  chr27_37856844     ZBoe    T    A        0      0        2 
  27  chr27_37856844     ZGre    T    A        0      0        2 
  27  chr27_37856844     ZHar    T    A        0      0        2 
  27  chr27_37856844   Sample    T    A        0      0        2 
  27  chr27_37865966     AAsi    C    G        0      0        2 
  27  chr27_37865966     AKia    C    G        0      0        2 
  27  chr27_37865966     AOna    C    G        0      0        2 
  27  chr27_37865966     ASom    C    G        0      0        2 
  27  chr27_37865966     HCab    C    G        1      2        2 
  27  chr27_37865966     HPrz    C    G        1      2        2 
  27  chr27_37865966     ZBoe    C    G        0      0        2 
  27  chr27_37865966     ZGre    C    G        0      0        2 
  27  chr27_37865966     ZHar    C    G        0      0        2 
  27  chr27_37865966   Sample    C    G        0      0        2 
  27  chr27_37879091     AAsi    G    C        0      0        2 
  27  chr27_37879091     AKia    G    C        0      0        2 
  27  chr27_37879091     AOna    G    C        0      0        2 
  27  chr27_37879091     ASom    G    C        0      0        2 
  27  chr27_37879091     HCab    G    C        0      0        2 
  27  chr27_37879091     HPrz    G    C        0      0        2 
  27  chr27_37879091     ZBoe    G    C        0      0        2 
  27  chr27_37879091     ZGre    G    C        0      0        2 
  27  chr27_37879091     ZHar    G    C        1      2        2 
  27  chr27_37879091   Sample    G    C        0      0        2 
  27  chr27_37888614     AAsi    G    T        0      0        2 
  27  chr27_37888614     AKia    G    T        0      0        2 
  27  chr27_37888614     AOna    G    T      0.5      1        2 
  27  chr27_37888614     ASom    G    T        0      0        2 
  27  chr27_37888614     HCab    G    T        0      0        2 
  27  chr27_37888614     HPrz    G    T        0      0        2 
  27  chr27_37888614     ZBoe    G    T        0      0        2 
  27  chr27_37888614     ZGre    G    T        0      0        2 
  27  chr27_37888614     ZHar    G    T        0      0        2 
  27  chr27_37888614   Sample    G    T        0      0        2 
  27  chr27_37890915     AAsi    T    G        0      0        2 
  27  chr27_37890915     AKia    T    G        0      0        2 
  27  chr27_37890915     AOna    T    G      0.5      1        2 
  27  chr27_37890915     ASom    T    G        0      0        2 
  27  chr27_37890915     HCab    T    G        0      0        2 
  27  chr27_37890915     HPrz    T    G        0      0        2 
  27  chr27_37890915     ZBoe    T    G        0      0        2 
  27  chr27_37890915     ZGre    T    G        0      0        2 
  27  chr27_37890915     ZHar    T    G        0      0        2 
  27  chr27_37890915   Sample    T    G        0      0        2 
  27  chr27_37892336     AAsi    G    T        0      0        2 
  27  chr27_37892336     AKia    G    T        0      0        2 
  27  chr27_37892336     AOna    G    T        0      0        2 
  27  chr27_37892336     ASom    G    T        0      0        2 
  27  chr27_37892336     HCab    G    T        0      0        2 
  27  chr27_37892336     HPrz    G    T        0      0        2 
  27  chr27_37892336     ZBoe    G    T        0      0        2 
  27  chr27_37892336     ZGre    G    T        1      2        2 
  27  chr27_37892336     ZHar    G    T        0      0        2 
  27  chr27_37892336   Sample    G    T        0      0        2 
  27  chr27_37915625     AAsi    A    C        0      0        2 
  27  chr27_37915625     AKia    A    C        0      0        2 
  27  chr27_37915625     AOna    A    C        0      0        2 
  27  chr27_37915625     ASom    A    C        0      0        2 
  27  chr27_37915625     HCab    A    C        1      2        2 
  27  chr27_37915625     HPrz    A    C        1      2        2 
  27  chr27_37915625     ZBoe    A    C        0      0        2 
  27  chr27_37915625     ZGre    A    C        0      0        2 
  27  chr27_37915625     ZHar    A    C        0      0        2 
  27  chr27_37915625   Sample    A    C        1      2        2 
  27  chr27_37950806     AAsi    T    A        0      0        2 
  27  chr27_37950806     AKia    T    A        0      0        2 
  27  chr27_37950806     AOna    T    A      0.5      1        2 
  27  chr27_37950806     ASom    T    A        0      0        2 
  27  chr27_37950806     HCab    T    A        0      0        2 
  27  chr27_37950806     HPrz    T    A        0      0        2 
  27  chr27_37950806     ZBoe    T    A      0.5      1        2 
  27  chr27_37950806     ZGre    T    A        0      0        2 
  27  chr27_37950806     ZHar    T    A        0      0        2 
  27  chr27_37950806   Sample    T    A        0      0        2 
  27  chr27_37953488     AAsi    A    C        0      0        2 
  27  chr27_37953488     AKia    A    C        0      0        2 
  27  chr27_37953488     AOna    A    C        0      0        2 
  27  chr27_37953488     ASom    A    C        0      0        2 
  27  chr27_37953488     HCab    A    C        1      2        2 
  27  chr27_37953488     HPrz    A    C        1      2        2 
  27  chr27_37953488     ZBoe    A    C        0      0        2 
  27  chr27_37953488     ZGre    A    C        0      0        2 
  27  chr27_37953488     ZHar    A    C        0      0        2 
  27  chr27_37953488   Sample    A    C        0      0        2 
  27  chr27_37962234     AAsi    T    G        0      0        2 
  27  chr27_37962234     AKia    T    G        0      0        2 
  27  chr27_37962234     AOna    T    G        0      0        2 
  27  chr27_37962234     ASom    T    G        0      0        2 
  27  chr27_37962234     HCab    T    G        0      0        2 
  27  chr27_37962234     HPrz    T    G        0      0        2 
  27  chr27_37962234     ZBoe    T    G        0      0        2 
  27  chr27_37962234     ZGre    T    G      0.5      1        2 
  27  chr27_37962234     ZHar    T    G        0      0        2 
  27  chr27_37962234   Sample    T    G        0      0        2 
  27  chr27_37967067     AAsi    G    T        1      2        2 
  27  chr27_37967067     AKia    G    T        0      0        2 
  27  chr27_37967067     AOna    G    T        0      0        2 
  27  chr27_37967067     ASom    G    T      0.5      1        2 
  27  chr27_37967067     HCab    G    T        0      0        2 
  27  chr27_37967067     HPrz    G    T        0      0        2 
  27  chr27_37967067     ZBoe    G    T        0      0        2 
  27  chr27_37967067     ZGre    G    T        0      0        2 
  27  chr27_37967067     ZHar    G    T        0      0        2 
  27  chr27_37967067   Sample    G    T        1      2        2 
  27  chr27_37970943     AAsi    C    A        0      0        2 
  27  chr27_37970943     AKia    C    A        0      0        2 
  27  chr27_37970943     AOna    C    A        0      0        2 
  27  chr27_37970943     ASom    C    A        0      0        2 
  27  chr27_37970943     HCab    C    A        1      2        2 
  27  chr27_37970943     HPrz    C    A        1      2        2 
  27  chr27_37970943     ZBoe    C    A        0      0        2 
  27  chr27_37970943     ZGre    C    A        0      0        2 
  27  chr27_37970943     ZHar    C    A        0      0        2 
  27  chr27_37970943   Sample    C    A        0      0        2 
  27  chr27_37975115     AAsi    G    C      0.5      1        2 
  27  chr27_37975115     AKia    G    C        0      0        2 
  27  chr27_37975115     AOna    G    C        0      0        2 
  27  chr27_37975115     ASom    G    C      0.5      1        2 
  27  chr27_37975115     HCab    G    C        0      0        2 
  27  chr27_37975115     HPrz    G    C        0      0        2 
  27  chr27_37975115     ZBoe    G    C        0      0        2 
  27  chr27_37975115     ZGre    G    C        0      0        2 
  27  chr27_37975115     ZHar    G    C        0      0        2 
  27  chr27_37975115   Sample    G    C        1      2        2 
  27  chr27_37987395     AAsi    A    C        0      0        2 
  27  chr27_37987395     AKia    A    C        0      0        2 
  27  chr27_37987395     AOna    A    C        0      0        2 
  27  chr27_37987395     ASom    A    C        0      0        2 
  27  chr27_37987395     HCab    A    C        0      0        2 
  27  chr27_37987395     HPrz    A    C        0      0        2 
  27  chr27_37987395     ZBoe    A    C      0.5      1        2 
  27  chr27_37987395     ZGre    A    C        0      0        2 
  27  chr27_37987395     ZHar    A    C        0      0        2 
  27  chr27_37987395   Sample    A    C        0      0        2 
  27  chr27_37996398     AAsi    C    A        0      0        2 
  27  chr27_37996398     AKia    C    A        0      0        2 
  27  chr27_37996398     AOna    C    A        0      0        2 
  27  chr27_37996398     ASom    C    A        0      0        2 
  27  chr27_37996398     HCab    C    A        0      0        2 
  27  chr27_37996398     HPrz    C    A        0      0        2 
  27  chr27_37996398     ZBoe    C    A      0.5      1        2 
  27  chr27_37996398     ZGre    C    A        0      0        2 
  27  chr27_37996398     ZHar    C    A        0      0        2 
  27  chr27_37996398   Sample    C    A        0      0        2 
  27  chr27_38015171     AAsi    A    C        0      0        2 
  27  chr27_38015171     AKia    A    C        0      0        2 
  27  chr27_38015171     AOna    A    C        0      0        2 
  27  chr27_38015171     ASom    A    C        0      0        2 
  27  chr27_38015171     HCab    A    C        1      2        2 
  27  chr27_38015171     HPrz    A    C        1      2        2 
  27  chr27_38015171     ZBoe    A    C        0      0        2 
  27  chr27_38015171     ZGre    A    C        0      0        2 
  27  chr27_38015171     ZHar    A    C        0      0        2 
  27  chr27_38015171   Sample    A    C        0      0        2 
  27  chr27_38015622     AAsi    T    A        0      0        2 
  27  chr27_38015622     AKia    T    A        0      0        2 
  27  chr27_38015622     AOna    T    A        0      0        2 
  27  chr27_38015622     ASom    T    A        0      0        2 
  27  chr27_38015622     HCab    T    A        0      0        2 
  27  chr27_38015622     HPrz    T    A        0      0        2 
  27  chr27_38015622     ZBoe    T    A        0      0        2 
  27  chr27_38015622     ZGre    T    A      0.5      1        2 
  27  chr27_38015622     ZHar    T    A        0      0        2 
  27  chr27_38015622   Sample    T    A        0      0        2 
  27  chr27_38032701     AAsi    A    C        0      0        2 
  27  chr27_38032701     AKia    A    C        0      0        2 
  27  chr27_38032701     AOna    A    C      0.5      1        2 
  27  chr27_38032701     ASom    A    C        0      0        2 
  27  chr27_38032701     HCab    A    C        0      0        2 
  27  chr27_38032701     HPrz    A    C        0      0        2 
  27  chr27_38032701     ZBoe    A    C        0      0        2 
  27  chr27_38032701     ZGre    A    C        0      0        2 
  27  chr27_38032701     ZHar    A    C        0      0        2 
  27  chr27_38032701   Sample    A    C        0      0        2 
  27  chr27_38037090     AAsi    T    A      0.5      1        2 
  27  chr27_38037090     AKia    T    A        0      0        2 
  27  chr27_38037090     AOna    T    A        0      0        2 
  27  chr27_38037090     ASom    T    A        1      2        2 
  27  chr27_38037090     HCab    T    A        0      0        2 
  27  chr27_38037090     HPrz    T    A        0      0        2 
  27  chr27_38037090     ZBoe    T    A        0      0        2 
  27  chr27_38037090     ZGre    T    A        0      0        2 
  27  chr27_38037090     ZHar    T    A        0      0        2 
  27  chr27_38037090   Sample    T    A        0      0        2 
  27  chr27_38039120     AAsi    T    A        0      0        2 
  27  chr27_38039120     AKia    T    A        0      0        2 
  27  chr27_38039120     AOna    T    A        0      0        2 
  27  chr27_38039120     ASom    T    A        0      0        2 
  27  chr27_38039120     HCab    T    A        1      2        2 
  27  chr27_38039120     HPrz    T    A        1      2        2 
  27  chr27_38039120     ZBoe    T    A        0      0        2 
  27  chr27_38039120     ZGre    T    A        0      0        2 
  27  chr27_38039120     ZHar    T    A        0      0        2 
  27  chr27_38039120   Sample    T    A        0      0        2 
  27  chr27_38083376     AAsi    A    C        0      0        2 
  27  chr27_38083376     AKia    A    C        0      0        2 
  27  chr27_38083376     AOna    A    C        0      0        2 
  27  chr27_38083376     ASom    A    C        0      0        2 
  27  chr27_38083376     HCab    A    C        0      0        2 
  27  chr27_38083376     HPrz    A    C        0      0        2 
  27  chr27_38083376     ZBoe    A    C        0      0        2 
  27  chr27_38083376     ZGre    A    C        0      0        2 
  27  chr27_38083376     ZHar    A    C      0.5      1        2 
  27  chr27_38083376   Sample    A    C        0      0        2 
  27  chr27_38106012     AAsi    T    G        0      0        2 
  27  chr27_38106012     AKia    T    G        0      0        2 
  27  chr27_38106012     AOna    T    G      0.5      1        2 
  27  chr27_38106012     ASom    T    G        0      0        2 
  27  chr27_38106012     HCab    T    G        0      0        2 
  27  chr27_38106012     HPrz    T    G        0      0        2 
  27  chr27_38106012     ZBoe    T    G        0      0        2 
  27  chr27_38106012     ZGre    T    G        0      0        2 
  27  chr27_38106012     ZHar    T    G        0      0        2 
  27  chr27_38106012   Sample    T    G        0      0        2 
  27  chr27_38115197     AAsi    A    T        0      0        2 
  27  chr27_38115197     AKia    A    T        0      0        2 
  27  chr27_38115197     AOna    A    T        0      0        2 
  27  chr27_38115197     ASom    A    T        0      0        2 
  27  chr27_38115197     HCab    A    T        0      0        2 
  27  chr27_38115197     HPrz    A    T        0      0        2 
  27  chr27_38115197     ZBoe    A    T        0      0        2 
  27  chr27_38115197     ZGre    A    T        1      2        2 
  27  chr27_38115197     ZHar    A    T        0      0        2 
  27  chr27_38115197   Sample    A    T        0      0        2 
  27  chr27_38153056     AAsi    G    C        0      0        2 
  27  chr27_38153056     AKia    G    C        1      2        2 
  27  chr27_38153056     AOna    G    C        0      0        2 
  27  chr27_38153056     ASom    G    C        0      0        2 
  27  chr27_38153056     HCab    G    C        0      0        2 
  27  chr27_38153056     HPrz    G    C        0      0        2 
  27  chr27_38153056     ZBoe    G    C        0      0        2 
  27  chr27_38153056     ZGre    G    C        0      0        2 
  27  chr27_38153056     ZHar    G    C        0      0        2 
  27  chr27_38153056   Sample    G    C        0      0        2 
  27  chr27_38187972     AAsi    G    C        0      0        2 
  27  chr27_38187972     AKia    G    C        0      0        2 
  27  chr27_38187972     AOna    G    C        0      0        2 
  27  chr27_38187972     ASom    G    C      0.5      1        2 
  27  chr27_38187972     HCab    G    C        0      0        2 
  27  chr27_38187972     HPrz    G    C        0      0        2 
  27  chr27_38187972     ZBoe    G    C        0      0        2 
  27  chr27_38187972     ZGre    G    C        0      0        2 
  27  chr27_38187972     ZHar    G    C        0      0        2 
  27  chr27_38187972   Sample    G    C        0      0        2 
  27  chr27_38199287     AAsi    T    G        0      0        2 
  27  chr27_38199287     AKia    T    G        0      0        2 
  27  chr27_38199287     AOna    T    G        0      0        2 
  27  chr27_38199287     ASom    T    G        0      0        2 
  27  chr27_38199287     HCab    T    G      0.5      1        2 
  27  chr27_38199287     HPrz    T    G        0      0        2 
  27  chr27_38199287     ZBoe    T    G        0      0        2 
  27  chr27_38199287     ZGre    T    G        0      0        2 
  27  chr27_38199287     ZHar    T    G        0      0        2 
  27  chr27_38199287   Sample    T    G        0      0        2 
  27  chr27_38232487     AAsi    A    C        0      0        2 
  27  chr27_38232487     AKia    A    C        0      0        2 
  27  chr27_38232487     AOna    A    C        0      0        2 
  27  chr27_38232487     ASom    A    C        0      0        2 
  27  chr27_38232487     HCab    A    C        1      2        2 
  27  chr27_38232487     HPrz    A    C        1      2        2 
  27  chr27_38232487     ZBoe    A    C        0      0        2 
  27  chr27_38232487     ZGre    A    C        0      0        2 
  27  chr27_38232487     ZHar    A    C        0      0        2 
  27  chr27_38232487   Sample    A    C        0      0        2 
  27  chr27_38246440     AAsi    T    G        0      0        2 
  27  chr27_38246440     AKia    T    G        0      0        2 
  27  chr27_38246440     AOna    T    G      0.5      1        2 
  27  chr27_38246440     ASom    T    G        0      0        2 
  27  chr27_38246440     HCab    T    G        0      0        2 
  27  chr27_38246440     HPrz    T    G        0      0        2 
  27  chr27_38246440     ZBoe    T    G        0      0        2 
  27  chr27_38246440     ZGre    T    G        0      0        2 
  27  chr27_38246440     ZHar    T    G        0      0        2 
  27  chr27_38246440   Sample    T    G        0      0        2 
  27  chr27_38285840     AAsi    G    T        0      0        2 
  27  chr27_38285840     AKia    G    T        0      0        2 
  27  chr27_38285840     AOna    G    T        0      0        2 
  27  chr27_38285840     ASom    G    T        0      0        2 
  27  chr27_38285840     HCab    G    T        1      2        2 
  27  chr27_38285840     HPrz    G    T        1      2        2 
  27  chr27_38285840     ZBoe    G    T        0      0        2 
  27  chr27_38285840     ZGre    G    T        0      0        2 
  27  chr27_38285840     ZHar    G    T        0      0        2 
  27  chr27_38285840   Sample    G    T        0      0        2 
  27  chr27_38292088     AAsi    A    C        0      0        2 
  27  chr27_38292088     AKia    A    C        0      0        2 
  27  chr27_38292088     AOna    A    C        0      0        2 
  27  chr27_38292088     ASom    A    C        0      0        2 
  27  chr27_38292088     HCab    A    C      0.5      1        2 
  27  chr27_38292088     HPrz    A    C        0      0        2 
  27  chr27_38292088     ZBoe    A    C        0      0        2 
  27  chr27_38292088     ZGre    A    C        0      0        2 
  27  chr27_38292088     ZHar    A    C        0      0        2 
  27  chr27_38292088   Sample    A    C        0      0        2 
  27  chr27_38301462     AAsi    G    T        0      0        2 
  27  chr27_38301462     AKia    G    T        0      0        2 
  27  chr27_38301462     AOna    G    T        0      0        2 
  27  chr27_38301462     ASom    G    T        0      0        2 
  27  chr27_38301462     HCab    G    T        1      2        2 
  27  chr27_38301462     HPrz    G    T        1      2        2 
  27  chr27_38301462     ZBoe    G    T        0      0        2 
  27  chr27_38301462     ZGre    G    T        0      0        2 
  27  chr27_38301462     ZHar    G    T        0      0        2 
  27  chr27_38301462   Sample    G    T        0      0        2 
  27  chr27_38306997     AAsi    C    A        0      0        2 
  27  chr27_38306997     AKia    C    A        0      0        2 
  27  chr27_38306997     AOna    C    A        0      0        2 
  27  chr27_38306997     ASom    C    A        0      0        2 
  27  chr27_38306997     HCab    C    A        1      2        2 
  27  chr27_38306997     HPrz    C    A        1      2        2 
  27  chr27_38306997     ZBoe    C    A        0      0        2 
  27  chr27_38306997     ZGre    C    A        0      0        2 
  27  chr27_38306997     ZHar    C    A        0      0        2 
  27  chr27_38306997   Sample    C    A        0      0        2 
  27  chr27_38328121     AAsi    A    C        0      0        2 
  27  chr27_38328121     AKia    A    C        0      0        2 
  27  chr27_38328121     AOna    A    C        0      0        2 
  27  chr27_38328121     ASom    A    C        0      0        2 
  27  chr27_38328121     HCab    A    C        0      0        2 
  27  chr27_38328121     HPrz    A    C        0      0        2 
  27  chr27_38328121     ZBoe    A    C        0      0        2 
  27  chr27_38328121     ZGre    A    C      0.5      1        2 
  27  chr27_38328121     ZHar    A    C        0      0        2 
  27  chr27_38328121   Sample    A    C        0      0        2 
  27  chr27_38363997     AAsi    G    C        0      0        2 
  27  chr27_38363997     AKia    G    C        0      0        2 
  27  chr27_38363997     AOna    G    C        0      0        2 
  27  chr27_38363997     ASom    G    C        0      0        2 
  27  chr27_38363997     HCab    G    C        1      2        2 
  27  chr27_38363997     HPrz    G    C        1      2        2 
  27  chr27_38363997     ZBoe    G    C        0      0        2 
  27  chr27_38363997     ZGre    G    C        0      0        2 
  27  chr27_38363997     ZHar    G    C        0      0        2 
  27  chr27_38363997   Sample    G    C        0      0        2 
  27  chr27_38366563     AAsi    G    C        0      0        2 
  27  chr27_38366563     AKia    G    C        0      0        2 
  27  chr27_38366563     AOna    G    C        0      0        2 
  27  chr27_38366563     ASom    G    C        0      0        2 
  27  chr27_38366563     HCab    G    C      0.5      1        2 
  27  chr27_38366563     HPrz    G    C        0      0        2 
  27  chr27_38366563     ZBoe    G    C        0      0        2 
  27  chr27_38366563     ZGre    G    C        0      0        2 
  27  chr27_38366563     ZHar    G    C        0      0        2 
  27  chr27_38366563   Sample    G    C        0      0        2 
  27  chr27_38372154     AAsi    C    A        0      0        2 
  27  chr27_38372154     AKia    C    A      0.5      1        2 
  27  chr27_38372154     AOna    C    A      0.5      1        2 
  27  chr27_38372154     ASom    C    A        0      0        2 
  27  chr27_38372154     HCab    C    A        0      0        2 
  27  chr27_38372154     HPrz    C    A        0      0        2 
  27  chr27_38372154     ZBoe    C    A        0      0        2 
  27  chr27_38372154     ZGre    C    A        0      0        2 
  27  chr27_38372154     ZHar    C    A        0      0        2 
  27  chr27_38372154   Sample    C    A        0      0        2 
  27  chr27_38389348     AAsi    C    A        0      0        2 
  27  chr27_38389348     AKia    C    A      0.5      1        2 
  27  chr27_38389348     AOna    C    A        0      0        2 
  27  chr27_38389348     ASom    C    A        0      0        2 
  27  chr27_38389348     HCab    C    A        0      0        2 
  27  chr27_38389348     HPrz    C    A        0      0        2 
  27  chr27_38389348     ZBoe    C    A        0      0        2 
  27  chr27_38389348     ZGre    C    A        0      0        2 
  27  chr27_38389348     ZHar    C    A        0      0        2 
  27  chr27_38389348   Sample    C    A        0      0        2 
  27  chr27_38396426     AAsi    C    G        0      0        2 
  27  chr27_38396426     AKia    C    G      0.5      1        2 
  27  chr27_38396426     AOna    C    G        0      0        2 
  27  chr27_38396426     ASom    C    G        0      0        2 
  27  chr27_38396426     HCab    C    G        0      0        2 
  27  chr27_38396426     HPrz    C    G        0      0        2 
  27  chr27_38396426     ZBoe    C    G        0      0        2 
  27  chr27_38396426     ZGre    C    G        0      0        2 
  27  chr27_38396426     ZHar    C    G        0      0        2 
  27  chr27_38396426   Sample    C    G        0      0        2 
  27  chr27_38411828     AAsi    C    A        1      2        2 
  27  chr27_38411828     AKia    C    A        0      0        2 
  27  chr27_38411828     AOna    C    A        0      0        2 
  27  chr27_38411828     ASom    C    A        1      2        2 
  27  chr27_38411828     HCab    C    A        0      0        2 
  27  chr27_38411828     HPrz    C    A        0      0        2 
  27  chr27_38411828     ZBoe    C    A        0      0        2 
  27  chr27_38411828     ZGre    C    A        0      0        2 
  27  chr27_38411828     ZHar    C    A        0      0        2 
  27  chr27_38411828   Sample    C    A        1      2        2 
  27  chr27_38421029     AAsi    G    T        0      0        2 
  27  chr27_38421029     AKia    G    T        0      0        2 
  27  chr27_38421029     AOna    G    T        0      0        2 
  27  chr27_38421029     ASom    G    T        0      0        2 
  27  chr27_38421029     HCab    G    T        0      0        2 
  27  chr27_38421029     HPrz    G    T        0      0        2 
  27  chr27_38421029     ZBoe    G    T      0.5      1        2 
  27  chr27_38421029     ZGre    G    T        0      0        2 
  27  chr27_38421029     ZHar    G    T        0      0        2 
  27  chr27_38421029   Sample    G    T        0      0        2 
  27  chr27_38440690     AAsi    C    A        0      0        2 
  27  chr27_38440690     AKia    C    A        1      2        2 
  27  chr27_38440690     AOna    C    A      0.5      1        2 
  27  chr27_38440690     ASom    C    A        0      0        2 
  27  chr27_38440690     HCab    C    A        0      0        2 
  27  chr27_38440690     HPrz    C    A        0      0        2 
  27  chr27_38440690     ZBoe    C    A        0      0        2 
  27  chr27_38440690     ZGre    C    A        0      0        2 
  27  chr27_38440690     ZHar    C    A        0      0        2 
  27  chr27_38440690   Sample    C    A        0      0        2 
  27  chr27_38461169     AAsi    C    A        0      0        2 
  27  chr27_38461169     AKia    C    A        0      0        2 
  27  chr27_38461169     AOna    C    A        0      0        2 
  27  chr27_38461169     ASom    C    A        0      0        2 
  27  chr27_38461169     HCab    C    A        1      2        2 
  27  chr27_38461169     HPrz    C    A        1      2        2 
  27  chr27_38461169     ZBoe    C    A        0      0        2 
  27  chr27_38461169     ZGre    C    A        0      0        2 
  27  chr27_38461169     ZHar    C    A        0      0        2 
  27  chr27_38461169   Sample    C    A        0      0        2 
  27  chr27_38467111     AAsi    T    G        0      0        2 
  27  chr27_38467111     AKia    T    G        0      0        2 
  27  chr27_38467111     AOna    T    G        0      0        2 
  27  chr27_38467111     ASom    T    G        0      0        2 
  27  chr27_38467111     HCab    T    G        1      2        2 
  27  chr27_38467111     HPrz    T    G        1      2        2 
  27  chr27_38467111     ZBoe    T    G        0      0        2 
  27  chr27_38467111     ZGre    T    G        0      0        2 
  27  chr27_38467111     ZHar    T    G        0      0        2 
  27  chr27_38467111   Sample    T    G        0      0        2 
  27  chr27_38494486     AAsi    A    C        0      0        2 
  27  chr27_38494486     AKia    A    C        0      0        2 
  27  chr27_38494486     AOna    A    C        0      0        2 
  27  chr27_38494486     ASom    A    C        0      0        2 
  27  chr27_38494486     HCab    A    C      0.5      1        2 
  27  chr27_38494486     HPrz    A    C        0      0        2 
  27  chr27_38494486     ZBoe    A    C        0      0        2 
  27  chr27_38494486     ZGre    A    C        0      0        2 
  27  chr27_38494486     ZHar    A    C        0      0        2 
  27  chr27_38494486   Sample    A    C        0      0        2 
  27  chr27_38497924     AAsi    A    C        0      0        2 
  27  chr27_38497924     AKia    A    C        0      0        2 
  27  chr27_38497924     AOna    A    C        0      0        2 
  27  chr27_38497924     ASom    A    C        1      2        2 
  27  chr27_38497924     HCab    A    C        0      0        2 
  27  chr27_38497924     HPrz    A    C        0      0        2 
  27  chr27_38497924     ZBoe    A    C        0      0        2 
  27  chr27_38497924     ZGre    A    C        0      0        2 
  27  chr27_38497924     ZHar    A    C        0      0        2 
  27  chr27_38497924   Sample    A    C        0      0        2 
  27  chr27_38506206     AAsi    A    T        0      0        2 
  27  chr27_38506206     AKia    A    T        0      0        2 
  27  chr27_38506206     AOna    A    T        0      0        2 
  27  chr27_38506206     ASom    A    T        0      0        2 
  27  chr27_38506206     HCab    A    T        0      0        2 
  27  chr27_38506206     HPrz    A    T      0.5      1        2 
  27  chr27_38506206     ZBoe    A    T        0      0        2 
  27  chr27_38506206     ZGre    A    T        0      0        2 
  27  chr27_38506206     ZHar    A    T        0      0        2 
  27  chr27_38506206   Sample    A    T        0      0        2 
  27  chr27_38530606     AAsi    T    A        0      0        2 
  27  chr27_38530606     AKia    T    A        0      0        2 
  27  chr27_38530606     AOna    T    A        0      0        2 
  27  chr27_38530606     ASom    T    A        0      0        2 
  27  chr27_38530606     HCab    T    A        1      2        2 
  27  chr27_38530606     HPrz    T    A        1      2        2 
  27  chr27_38530606     ZBoe    T    A        0      0        2 
  27  chr27_38530606     ZGre    T    A        0      0        2 
  27  chr27_38530606     ZHar    T    A        0      0        2 
  27  chr27_38530606   Sample    T    A        0      0        2 
  27  chr27_38548237     AAsi    A    T        0      0        2 
  27  chr27_38548237     AKia    A    T        1      2        2 
  27  chr27_38548237     AOna    A    T        0      0        2 
  27  chr27_38548237     ASom    A    T        0      0        2 
  27  chr27_38548237     HCab    A    T        0      0        2 
  27  chr27_38548237     HPrz    A    T        0      0        2 
  27  chr27_38548237     ZBoe    A    T        0      0        2 
  27  chr27_38548237     ZGre    A    T        0      0        2 
  27  chr27_38548237     ZHar    A    T        0      0        2 
  27  chr27_38548237   Sample    A    T        0      0        2 
  27  chr27_38552824     AAsi    G    C        0      0        2 
  27  chr27_38552824     AKia    G    C        0      0        2 
  27  chr27_38552824     AOna    G    C        0      0        2 
  27  chr27_38552824     ASom    G    C        0      0        2 
  27  chr27_38552824     HCab    G    C        0      0        2 
  27  chr27_38552824     HPrz    G    C        0      0        2 
  27  chr27_38552824     ZBoe    G    C        1      2        2 
  27  chr27_38552824     ZGre    G    C        0      0        2 
  27  chr27_38552824     ZHar    G    C        0      0        2 
  27  chr27_38552824   Sample    G    C        0      0        2 
  27  chr27_38564574     AAsi    A    C        0      0        2 
  27  chr27_38564574     AKia    A    C        0      0        2 
  27  chr27_38564574     AOna    A    C        0      0        2 
  27  chr27_38564574     ASom    A    C        0      0        2 
  27  chr27_38564574     HCab    A    C      0.5      1        2 
  27  chr27_38564574     HPrz    A    C        0      0        2 
  27  chr27_38564574     ZBoe    A    C        0      0        2 
  27  chr27_38564574     ZGre    A    C        0      0        2 
  27  chr27_38564574     ZHar    A    C        0      0        2 
  27  chr27_38564574   Sample    A    C        0      0        2 
  27  chr27_38600492     AAsi    A    T        0      0        2 
  27  chr27_38600492     AKia    A    T        0      0        2 
  27  chr27_38600492     AOna    A    T        0      0        2 
  27  chr27_38600492     ASom    A    T        0      0        2 
  27  chr27_38600492     HCab    A    T        0      0        2 
  27  chr27_38600492     HPrz    A    T        0      0        2 
  27  chr27_38600492     ZBoe    A    T      0.5      1        2 
  27  chr27_38600492     ZGre    A    T        0      0        2 
  27  chr27_38600492     ZHar    A    T        0      0        2 
  27  chr27_38600492   Sample    A    T        0      0        2 
  27  chr27_38619530     AAsi    A    C        0      0        2 
  27  chr27_38619530     AKia    A    C        0      0        2 
  27  chr27_38619530     AOna    A    C        0      0        2 
  27  chr27_38619530     ASom    A    C        0      0        2 
  27  chr27_38619530     HCab    A    C        1      2        2 
  27  chr27_38619530     HPrz    A    C        1      2        2 
  27  chr27_38619530     ZBoe    A    C        0      0        2 
  27  chr27_38619530     ZGre    A    C        0      0        2 
  27  chr27_38619530     ZHar    A    C        0      0        2 
  27  chr27_38619530   Sample    A    C        0      0        2 
  27  chr27_38637104     AAsi    T    A        0      0        2 
  27  chr27_38637104     AKia    T    A        0      0        2 
  27  chr27_38637104     AOna    T    A        0      0        2 
  27  chr27_38637104     ASom    T    A        0      0        2 
  27  chr27_38637104     HCab    T    A        0      0        2 
  27  chr27_38637104     HPrz    T    A        0      0        2 
  27  chr27_38637104     ZBoe    T    A      0.5      1        2 
  27  chr27_38637104     ZGre    T    A        0      0        2 
  27  chr27_38637104     ZHar    T    A        0      0        2 
  27  chr27_38637104   Sample    T    A        0      0        2 
  27  chr27_38663422     AAsi    G    T        0      0        2 
  27  chr27_38663422     AKia    G    T        0      0        2 
  27  chr27_38663422     AOna    G    T      0.5      1        2 
  27  chr27_38663422     ASom    G    T        0      0        2 
  27  chr27_38663422     HCab    G    T        0      0        2 
  27  chr27_38663422     HPrz    G    T        0      0        2 
  27  chr27_38663422     ZBoe    G    T        0      0        2 
  27  chr27_38663422     ZGre    G    T        0      0        2 
  27  chr27_38663422     ZHar    G    T        0      0        2 
  27  chr27_38663422   Sample    G    T        0      0        2 
  27  chr27_38666024     AAsi    C    G        0      0        2 
  27  chr27_38666024     AKia    C    G        0      0        2 
  27  chr27_38666024     AOna    C    G        0      0        2 
  27  chr27_38666024     ASom    C    G        0      0        2 
  27  chr27_38666024     HCab    C    G        0      0        2 
  27  chr27_38666024     HPrz    C    G        0      0        2 
  27  chr27_38666024     ZBoe    C    G        0      0        2 
  27  chr27_38666024     ZGre    C    G        0      0        2 
  27  chr27_38666024     ZHar    C    G        1      2        2 
  27  chr27_38666024   Sample    C    G        0      0        2 
  27  chr27_38677241     AAsi    T    G        0      0        2 
  27  chr27_38677241     AKia    T    G        0      0        2 
  27  chr27_38677241     AOna    T    G        0      0        2 
  27  chr27_38677241     ASom    T    G      0.5      1        2 
  27  chr27_38677241     HCab    T    G        0      0        2 
  27  chr27_38677241     HPrz    T    G        0      0        2 
  27  chr27_38677241     ZBoe    T    G        0      0        2 
  27  chr27_38677241     ZGre    T    G        0      0        2 
  27  chr27_38677241     ZHar    T    G        0      0        2 
  27  chr27_38677241   Sample    T    G        0      0        2 
  27  chr27_38689882     AAsi    C    G        0      0        2 
  27  chr27_38689882     AKia    C    G        0      0        2 
  27  chr27_38689882     AOna    C    G        0      0        2 
  27  chr27_38689882     ASom    C    G        0      0        2 
  27  chr27_38689882     HCab    C    G      0.5      1        2 
  27  chr27_38689882     HPrz    C    G        0      0        2 
  27  chr27_38689882     ZBoe    C    G        0      0        2 
  27  chr27_38689882     ZGre    C    G        0      0        2 
  27  chr27_38689882     ZHar    C    G        0      0        2 
  27  chr27_38689882   Sample    C    G        0      0        2 
  27  chr27_38729507     AAsi    C    G        0      0        2 
  27  chr27_38729507     AKia    C    G        0      0        2 
  27  chr27_38729507     AOna    C    G        0      0        2 
  27  chr27_38729507     ASom    C    G        0      0        2 
  27  chr27_38729507     HCab    C    G        0      0        2 
  27  chr27_38729507     HPrz    C    G      0.5      1        2 
  27  chr27_38729507     ZBoe    C    G        0      0        2 
  27  chr27_38729507     ZGre    C    G        0      0        2 
  27  chr27_38729507     ZHar    C    G        0      0        2 
  27  chr27_38729507   Sample    C    G        0      0        2 
  27  chr27_38750762     AAsi    C    G        0      0        2 
  27  chr27_38750762     AKia    C    G        0      0        2 
  27  chr27_38750762     AOna    C    G        0      0        2 
  27  chr27_38750762     ASom    C    G        1      2        2 
  27  chr27_38750762     HCab    C    G        0      0        2 
  27  chr27_38750762     HPrz    C    G        0      0        2 
  27  chr27_38750762     ZBoe    C    G        0      0        2 
  27  chr27_38750762     ZGre    C    G        0      0        2 
  27  chr27_38750762     ZHar    C    G        0      0        2 
  27  chr27_38750762   Sample    C    G        0      0        2 
  27  chr27_38755079     AAsi    G    T        0      0        2 
  27  chr27_38755079     AKia    G    T        1      2        2 
  27  chr27_38755079     AOna    G    T        1      2        2 
  27  chr27_38755079     ASom    G    T        0      0        2 
  27  chr27_38755079     HCab    G    T        0      0        2 
  27  chr27_38755079     HPrz    G    T        0      0        2 
  27  chr27_38755079     ZBoe    G    T        0      0        2 
  27  chr27_38755079     ZGre    G    T        0      0        2 
  27  chr27_38755079     ZHar    G    T        0      0        2 
  27  chr27_38755079   Sample    G    T        0      0        2 
  27  chr27_38782923     AAsi    G    C        0      0        2 
  27  chr27_38782923     AKia    G    C        0      0        2 
  27  chr27_38782923     AOna    G    C        0      0        2 
  27  chr27_38782923     ASom    G    C        0      0        2 
  27  chr27_38782923     HCab    G    C        0      0        2 
  27  chr27_38782923     HPrz    G    C      0.5      1        2 
  27  chr27_38782923     ZBoe    G    C        0      0        2 
  27  chr27_38782923     ZGre    G    C        0      0        2 
  27  chr27_38782923     ZHar    G    C        0      0        2 
  27  chr27_38782923   Sample    G    C        0      0        2 
  27  chr27_38784854     AAsi    A    C        0      0        2 
  27  chr27_38784854     AKia    A    C        0      0        2 
  27  chr27_38784854     AOna    A    C      0.5      1        2 
  27  chr27_38784854     ASom    A    C        0      0        2 
  27  chr27_38784854     HCab    A    C        0      0        2 
  27  chr27_38784854     HPrz    A    C        0      0        2 
  27  chr27_38784854     ZBoe    A    C        0      0        2 
  27  chr27_38784854     ZGre    A    C        0      0        2 
  27  chr27_38784854     ZHar    A    C        0      0        2 
  27  chr27_38784854   Sample    A    C        0      0        2 
  27  chr27_38805511     AAsi    G    C        0      0        2 
  27  chr27_38805511     AKia    G    C        0      0        2 
  27  chr27_38805511     AOna    G    C        0      0        2 
  27  chr27_38805511     ASom    G    C        0      0        2 
  27  chr27_38805511     HCab    G    C        1      2        2 
  27  chr27_38805511     HPrz    G    C        1      2        2 
  27  chr27_38805511     ZBoe    G    C        0      0        2 
  27  chr27_38805511     ZGre    G    C        0      0        2 
  27  chr27_38805511     ZHar    G    C        0      0        2 
  27  chr27_38805511   Sample    G    C        0      0        2 
  27  chr27_38815496     AAsi    G    C        0      0        2 
  27  chr27_38815496     AKia    G    C        0      0        2 
  27  chr27_38815496     AOna    G    C        0      0        2 
  27  chr27_38815496     ASom    G    C        0      0        2 
  27  chr27_38815496     HCab    G    C        0      0        2 
  27  chr27_38815496     HPrz    G    C        0      0        2 
  27  chr27_38815496     ZBoe    G    C        0      0        2 
  27  chr27_38815496     ZGre    G    C      0.5      1        2 
  27  chr27_38815496     ZHar    G    C        0      0        2 
  27  chr27_38815496   Sample    G    C        0      0        2 
  27  chr27_38833865     AAsi    A    T        0      0        2 
  27  chr27_38833865     AKia    A    T        0      0        2 
  27  chr27_38833865     AOna    A    T        0      0        2 
  27  chr27_38833865     ASom    A    T      0.5      1        2 
  27  chr27_38833865     HCab    A    T        0      0        2 
  27  chr27_38833865     HPrz    A    T        0      0        2 
  27  chr27_38833865     ZBoe    A    T        0      0        2 
  27  chr27_38833865     ZGre    A    T        0      0        2 
  27  chr27_38833865     ZHar    A    T        0      0        2 
  27  chr27_38833865   Sample    A    T        0      0        2 
  27  chr27_38846137     AAsi    G    C        0      0        2 
  27  chr27_38846137     AKia    G    C        0      0        2 
  27  chr27_38846137     AOna    G    C        0      0        2 
  27  chr27_38846137     ASom    G    C        0      0        2 
  27  chr27_38846137     HCab    G    C      0.5      1        2 
  27  chr27_38846137     HPrz    G    C        0      0        2 
  27  chr27_38846137     ZBoe    G    C        0      0        2 
  27  chr27_38846137     ZGre    G    C        0      0        2 
  27  chr27_38846137     ZHar    G    C        0      0        2 
  27  chr27_38846137   Sample    G    C        0      0        2 
  27  chr27_38883834     AAsi    G    C        0      0        2 
  27  chr27_38883834     AKia    G    C        0      0        2 
  27  chr27_38883834     AOna    G    C        0      0        2 
  27  chr27_38883834     ASom    G    C        0      0        2 
  27  chr27_38883834     HCab    G    C        1      2        2 
  27  chr27_38883834     HPrz    G    C      0.5      1        2 
  27  chr27_38883834     ZBoe    G    C        0      0        2 
  27  chr27_38883834     ZGre    G    C        0      0        2 
  27  chr27_38883834     ZHar    G    C        0      0        2 
  27  chr27_38883834   Sample    G    C        0      0        2 
  27  chr27_38886368     AAsi    G    T        0      0        2 
  27  chr27_38886368     AKia    G    T        0      0        2 
  27  chr27_38886368     AOna    G    T        0      0        2 
  27  chr27_38886368     ASom    G    T        0      0        2 
  27  chr27_38886368     HCab    G    T        0      0        2 
  27  chr27_38886368     HPrz    G    T        0      0        2 
  27  chr27_38886368     ZBoe    G    T        0      0        2 
  27  chr27_38886368     ZGre    G    T        0      0        2 
  27  chr27_38886368     ZHar    G    T        1      2        2 
  27  chr27_38886368   Sample    G    T        0      0        2 
  27  chr27_38900934     AAsi    A    T        0      0        2 
  27  chr27_38900934     AKia    A    T        0      0        2 
  27  chr27_38900934     AOna    A    T        0      0        2 
  27  chr27_38900934     ASom    A    T        0      0        2 
  27  chr27_38900934     HCab    A    T        1      2        2 
  27  chr27_38900934     HPrz    A    T        1      2        2 
  27  chr27_38900934     ZBoe    A    T        0      0        2 
  27  chr27_38900934     ZGre    A    T        0      0        2 
  27  chr27_38900934     ZHar    A    T        0      0        2 
  27  chr27_38900934   Sample    A    T        0      0        2 
  27  chr27_38903145     AAsi    T    G        0      0        2 
  27  chr27_38903145     AKia    T    G        0      0        2 
  27  chr27_38903145     AOna    T    G        0      0        2 
  27  chr27_38903145     ASom    T    G        0      0        2 
  27  chr27_38903145     HCab    T    G        1      2        2 
  27  chr27_38903145     HPrz    T    G        1      2        2 
  27  chr27_38903145     ZBoe    T    G        0      0        2 
  27  chr27_38903145     ZGre    T    G        0      0        2 
  27  chr27_38903145     ZHar    T    G        0      0        2 
  27  chr27_38903145   Sample    T    G        0      0        2 
  27  chr27_38903202     AAsi    T    G        0      0        2 
  27  chr27_38903202     AKia    T    G        0      0        2 
  27  chr27_38903202     AOna    T    G        0      0        2 
  27  chr27_38903202     ASom    T    G        0      0        2 
  27  chr27_38903202     HCab    T    G        0      0        2 
  27  chr27_38903202     HPrz    T    G        0      0        2 
  27  chr27_38903202     ZBoe    T    G        0      0        2 
  27  chr27_38903202     ZGre    T    G        1      2        2 
  27  chr27_38903202     ZHar    T    G        0      0        2 
  27  chr27_38903202   Sample    T    G        0      0        2 
  27  chr27_38921401     AAsi    T    G        0      0        2 
  27  chr27_38921401     AKia    T    G        0      0        2 
  27  chr27_38921401     AOna    T    G      0.5      1        2 
  27  chr27_38921401     ASom    T    G        0      0        2 
  27  chr27_38921401     HCab    T    G        0      0        2 
  27  chr27_38921401     HPrz    T    G        0      0        2 
  27  chr27_38921401     ZBoe    T    G        0      0        2 
  27  chr27_38921401     ZGre    T    G        0      0        2 
  27  chr27_38921401     ZHar    T    G        0      0        2 
  27  chr27_38921401   Sample    T    G        0      0        2 
  27  chr27_38924489     AAsi    A    T        0      0        2 
  27  chr27_38924489     AKia    A    T        0      0        2 
  27  chr27_38924489     AOna    A    T        0      0        2 
  27  chr27_38924489     ASom    A    T        0      0        2 
  27  chr27_38924489     HCab    A    T        0      0        2 
  27  chr27_38924489     HPrz    A    T        0      0        2 
  27  chr27_38924489     ZBoe    A    T        0      0        2 
  27  chr27_38924489     ZGre    A    T        1      2        2 
  27  chr27_38924489     ZHar    A    T        0      0        2 
  27  chr27_38924489   Sample    A    T        0      0        2 
  27  chr27_38932826     AAsi    G    C        0      0        2 
  27  chr27_38932826     AKia    G    C        0      0        2 
  27  chr27_38932826     AOna    G    C      0.5      1        2 
  27  chr27_38932826     ASom    G    C        0      0        2 
  27  chr27_38932826     HCab    G    C        0      0        2 
  27  chr27_38932826     HPrz    G    C        0      0        2 
  27  chr27_38932826     ZBoe    G    C        0      0        2 
  27  chr27_38932826     ZGre    G    C        0      0        2 
  27  chr27_38932826     ZHar    G    C        0      0        2 
  27  chr27_38932826   Sample    G    C        0      0        2 
  27  chr27_38940723     AAsi    A    T        0      0        2 
  27  chr27_38940723     AKia    A    T        0      0        2 
  27  chr27_38940723     AOna    A    T        0      0        2 
  27  chr27_38940723     ASom    A    T        0      0        2 
  27  chr27_38940723     HCab    A    T        0      0        2 
  27  chr27_38940723     HPrz    A    T        0      0        2 
  27  chr27_38940723     ZBoe    A    T        0      0        2 
  27  chr27_38940723     ZGre    A    T        1      2        2 
  27  chr27_38940723     ZHar    A    T        0      0        2 
  27  chr27_38940723   Sample    A    T        0      0        2 
  27  chr27_38964882     AAsi    G    T        0      0        2 
  27  chr27_38964882     AKia    G    T        0      0        2 
  27  chr27_38964882     AOna    G    T        0      0        2 
  27  chr27_38964882     ASom    G    T        0      0        2 
  27  chr27_38964882     HCab    G    T        0      0        2 
  27  chr27_38964882     HPrz    G    T        0      0        2 
  27  chr27_38964882     ZBoe    G    T        0      0        2 
  27  chr27_38964882     ZGre    G    T      0.5      1        2 
  27  chr27_38964882     ZHar    G    T        0      0        2 
  27  chr27_38964882   Sample    G    T        0      0        2 
  27  chr27_38973629     AAsi    G    T        0      0        2 
  27  chr27_38973629     AKia    G    T        0      0        2 
  27  chr27_38973629     AOna    G    T        0      0        2 
  27  chr27_38973629     ASom    G    T        0      0        2 
  27  chr27_38973629     HCab    G    T        0      0        2 
  27  chr27_38973629     HPrz    G    T        0      0        2 
  27  chr27_38973629     ZBoe    G    T        0      0        2 
  27  chr27_38973629     ZGre    G    T        0      0        2 
  27  chr27_38973629     ZHar    G    T        1      2        2 
  27  chr27_38973629   Sample    G    T        0      0        2 
  27  chr27_38995946     AAsi    C    G        0      0        2 
  27  chr27_38995946     AKia    C    G      0.5      1        2 
  27  chr27_38995946     AOna    C    G        0      0        2 
  27  chr27_38995946     ASom    C    G        0      0        2 
  27  chr27_38995946     HCab    C    G        0      0        2 
  27  chr27_38995946     HPrz    C    G        0      0        2 
  27  chr27_38995946     ZBoe    C    G        0      0        2 
  27  chr27_38995946     ZGre    C    G        0      0        2 
  27  chr27_38995946     ZHar    C    G        0      0        2 
  27  chr27_38995946   Sample    C    G        0      0        2 
  27  chr27_38997010     AAsi    G    C        0      0        2 
  27  chr27_38997010     AKia    G    C      0.5      1        2 
  27  chr27_38997010     AOna    G    C        0      0        2 
  27  chr27_38997010     ASom    G    C        0      0        2 
  27  chr27_38997010     HCab    G    C        0      0        2 
  27  chr27_38997010     HPrz    G    C        0      0        2 
  27  chr27_38997010     ZBoe    G    C        0      0        2 
  27  chr27_38997010     ZGre    G    C        0      0        2 
  27  chr27_38997010     ZHar    G    C        0      0        2 
  27  chr27_38997010   Sample    G    C        0      0        2 
  27  chr27_39015780     AAsi    A    C        0      0        2 
  27  chr27_39015780     AKia    A    C        0      0        2 
  27  chr27_39015780     AOna    A    C        0      0        2 
  27  chr27_39015780     ASom    A    C        0      0        2 
  27  chr27_39015780     HCab    A    C        0      0        2 
  27  chr27_39015780     HPrz    A    C        0      0        2 
  27  chr27_39015780     ZBoe    A    C      0.5      1        2 
  27  chr27_39015780     ZGre    A    C        1      2        2 
  27  chr27_39015780     ZHar    A    C        1      2        2 
  27  chr27_39015780   Sample    A    C        0      0        2 
  27  chr27_39021060     AAsi    G    C        0      0        2 
  27  chr27_39021060     AKia    G    C        0      0        2 
  27  chr27_39021060     AOna    G    C        0      0        2 
  27  chr27_39021060     ASom    G    C        0      0        2 
  27  chr27_39021060     HCab    G    C      0.5      1        2 
  27  chr27_39021060     HPrz    G    C        0      0        2 
  27  chr27_39021060     ZBoe    G    C        0      0        2 
  27  chr27_39021060     ZGre    G    C        0      0        2 
  27  chr27_39021060     ZHar    G    C        0      0        2 
  27  chr27_39021060   Sample    G    C        0      0        2 
  27  chr27_39069736     AAsi    A    C        0      0        2 
  27  chr27_39069736     AKia    A    C        0      0        2 
  27  chr27_39069736     AOna    A    C        0      0        2 
  27  chr27_39069736     ASom    A    C        0      0        2 
  27  chr27_39069736     HCab    A    C        0      0        2 
  27  chr27_39069736     HPrz    A    C        0      0        2 
  27  chr27_39069736     ZBoe    A    C      0.5      1        2 
  27  chr27_39069736     ZGre    A    C        0      0        2 
  27  chr27_39069736     ZHar    A    C        0      0        2 
  27  chr27_39069736   Sample    A    C        0      0        2 
  27  chr27_39085426     AAsi    G    T        0      0        2 
  27  chr27_39085426     AKia    G    T        0      0        2 
  27  chr27_39085426     AOna    G    T        1      2        2 
  27  chr27_39085426     ASom    G    T        0      0        2 
  27  chr27_39085426     HCab    G    T        0      0        2 
  27  chr27_39085426     HPrz    G    T        0      0        2 
  27  chr27_39085426     ZBoe    G    T        0      0        2 
  27  chr27_39085426     ZGre    G    T        0      0        2 
  27  chr27_39085426     ZHar    G    T        0      0        2 
  27  chr27_39085426   Sample    G    T        0      0        2 
  27  chr27_39091323     AAsi    A    C        0      0        2 
  27  chr27_39091323     AKia    A    C        0      0        2 
  27  chr27_39091323     AOna    A    C        0      0        2 
  27  chr27_39091323     ASom    A    C        0      0        2 
  27  chr27_39091323     HCab    A    C        0      0        2 
  27  chr27_39091323     HPrz    A    C        0      0        2 
  27  chr27_39091323     ZBoe    A    C        0      0        2 
  27  chr27_39091323     ZGre    A    C        1      2        2 
  27  chr27_39091323     ZHar    A    C        0      0        2 
  27  chr27_39091323   Sample    A    C        0      0        2 
  27  chr27_39104539     AAsi    A    C        0      0        2 
  27  chr27_39104539     AKia    A    C        0      0        2 
  27  chr27_39104539     AOna    A    C        0      0        2 
  27  chr27_39104539     ASom    A    C        0      0        2 
  27  chr27_39104539     HCab    A    C        0      0        2 
  27  chr27_39104539     HPrz    A    C        0      0        2 
  27  chr27_39104539     ZBoe    A    C        0      0        2 
  27  chr27_39104539     ZGre    A    C      0.5      1        2 
  27  chr27_39104539     ZHar    A    C        0      0        2 
  27  chr27_39104539   Sample    A    C        0      0        2 
  27  chr27_39134485     AAsi    T    A        0      0        2 
  27  chr27_39134485     AKia    T    A        0      0        2 
  27  chr27_39134485     AOna    T    A        0      0        2 
  27  chr27_39134485     ASom    T    A        0      0        2 
  27  chr27_39134485     HCab    T    A        1      2        2 
  27  chr27_39134485     HPrz    T    A        1      2        2 
  27  chr27_39134485     ZBoe    T    A        0      0        2 
  27  chr27_39134485     ZGre    T    A        0      0        2 
  27  chr27_39134485     ZHar    T    A        0      0        2 
  27  chr27_39134485   Sample    T    A        0      0        2 
  27  chr27_39142907     AAsi    A    C        0      0        2 
  27  chr27_39142907     AKia    A    C        0      0        2 
  27  chr27_39142907     AOna    A    C        0      0        2 
  27  chr27_39142907     ASom    A    C        0      0        2 
  27  chr27_39142907     HCab    A    C        1      2        2 
  27  chr27_39142907     HPrz    A    C        1      2        2 
  27  chr27_39142907     ZBoe    A    C        0      0        2 
  27  chr27_39142907     ZGre    A    C        1      2        2 
  27  chr27_39142907     ZHar    A    C        0      0        2 
  27  chr27_39142907   Sample    A    C        0      0        2 
  27  chr27_39151493     AAsi    C    G        0      0        2 
  27  chr27_39151493     AKia    C    G      0.5      1        2 
  27  chr27_39151493     AOna    C    G        0      0        2 
  27  chr27_39151493     ASom    C    G        0      0        2 
  27  chr27_39151493     HCab    C    G        0      0        2 
  27  chr27_39151493     HPrz    C    G        0      0        2 
  27  chr27_39151493     ZBoe    C    G        0      0        2 
  27  chr27_39151493     ZGre    C    G        0      0        2 
  27  chr27_39151493     ZHar    C    G        0      0        2 
  27  chr27_39151493   Sample    C    G        0      0        2 
  27  chr27_39170796     AAsi    C    G        0      0        2 
  27  chr27_39170796     AKia    C    G        0      0        2 
  27  chr27_39170796     AOna    C    G        0      0        2 
  27  chr27_39170796     ASom    C    G        0      0        2 
  27  chr27_39170796     HCab    C    G      0.5      1        2 
  27  chr27_39170796     HPrz    C    G      0.5      1        2 
  27  chr27_39170796     ZBoe    C    G        0      0        2 
  27  chr27_39170796     ZGre    C    G        0      0        2 
  27  chr27_39170796     ZHar    C    G        0      0        2 
  27  chr27_39170796   Sample    C    G        0      0        2 
  27  chr27_39193779     AAsi    A    C        0      0        2 
  27  chr27_39193779     AKia    A    C        0      0        2 
  27  chr27_39193779     AOna    A    C        0      0        2 
  27  chr27_39193779     ASom    A    C        0      0        2 
  27  chr27_39193779     HCab    A    C        1      2        2 
  27  chr27_39193779     HPrz    A    C        1      2        2 
  27  chr27_39193779     ZBoe    A    C        0      0        2 
  27  chr27_39193779     ZGre    A    C        0      0        2 
  27  chr27_39193779     ZHar    A    C        0      0        2 
  27  chr27_39193779   Sample    A    C        0      0        2 
  27  chr27_39194363     AAsi    T    G        0      0        2 
  27  chr27_39194363     AKia    T    G        0      0        2 
  27  chr27_39194363     AOna    T    G        0      0        2 
  27  chr27_39194363     ASom    T    G        0      0        2 
  27  chr27_39194363     HCab    T    G        0      0        2 
  27  chr27_39194363     HPrz    T    G      0.5      1        2 
  27  chr27_39194363     ZBoe    T    G        0      0        2 
  27  chr27_39194363     ZGre    T    G        0      0        2 
  27  chr27_39194363     ZHar    T    G        0      0        2 
  27  chr27_39194363   Sample    T    G        0      0        2 
  27  chr27_39200435     AAsi    C    G        0      0        2 
  27  chr27_39200435     AKia    C    G        0      0        2 
  27  chr27_39200435     AOna    C    G        0      0        2 
  27  chr27_39200435     ASom    C    G        0      0        2 
  27  chr27_39200435     HCab    C    G      0.5      1        2 
  27  chr27_39200435     HPrz    C    G        1      2        2 
  27  chr27_39200435     ZBoe    C    G        0      0        2 
  27  chr27_39200435     ZGre    C    G        0      0        2 
  27  chr27_39200435     ZHar    C    G        0      0        2 
  27  chr27_39200435   Sample    C    G        0      0        2 
  27  chr27_39202754     AAsi    C    A        0      0        2 
  27  chr27_39202754     AKia    C    A        0      0        2 
  27  chr27_39202754     AOna    C    A        0      0        2 
  27  chr27_39202754     ASom    C    A        0      0        2 
  27  chr27_39202754     HCab    C    A        0      0        2 
  27  chr27_39202754     HPrz    C    A        0      0        2 
  27  chr27_39202754     ZBoe    C    A        0      0        2 
  27  chr27_39202754     ZGre    C    A        1      2        2 
  27  chr27_39202754     ZHar    C    A        0      0        2 
  27  chr27_39202754   Sample    C    A        0      0        2 
  27  chr27_39203726     AAsi    G    C        0      0        2 
  27  chr27_39203726     AKia    G    C        1      2        2 
  27  chr27_39203726     AOna    G    C        1      2        2 
  27  chr27_39203726     ASom    G    C        0      0        2 
  27  chr27_39203726     HCab    G    C        0      0        2 
  27  chr27_39203726     HPrz    G    C        0      0        2 
  27  chr27_39203726     ZBoe    G    C        0      0        2 
  27  chr27_39203726     ZGre    G    C        0      0        2 
  27  chr27_39203726     ZHar    G    C        0      0        2 
  27  chr27_39203726   Sample    G    C        0      0        2 
  27  chr27_39215388     AAsi    C    A        0      0        2 
  27  chr27_39215388     AKia    C    A      0.5      1        2 
  27  chr27_39215388     AOna    C    A        0      0        2 
  27  chr27_39215388     ASom    C    A        0      0        2 
  27  chr27_39215388     HCab    C    A        0      0        2 
  27  chr27_39215388     HPrz    C    A        0      0        2 
  27  chr27_39215388     ZBoe    C    A        0      0        2 
  27  chr27_39215388     ZGre    C    A        0      0        2 
  27  chr27_39215388     ZHar    C    A        0      0        2 
  27  chr27_39215388   Sample    C    A        0      0        2 
  27  chr27_39227929     AAsi    G    C        0      0        2 
  27  chr27_39227929     AKia    G    C        0      0        2 
  27  chr27_39227929     AOna    G    C        0      0        2 
  27  chr27_39227929     ASom    G    C        0      0        2 
  27  chr27_39227929     HCab    G    C        0      0        2 
  27  chr27_39227929     HPrz    G    C      0.5      1        2 
  27  chr27_39227929     ZBoe    G    C        0      0        2 
  27  chr27_39227929     ZGre    G    C        0      0        2 
  27  chr27_39227929     ZHar    G    C        0      0        2 
  27  chr27_39227929   Sample    G    C        0      0        2 
  27  chr27_39236935     AAsi    G    C        1      2        2 
  27  chr27_39236935     AKia    G    C        0      0        2 
  27  chr27_39236935     AOna    G    C        0      0        2 
  27  chr27_39236935     ASom    G    C        1      2        2 
  27  chr27_39236935     HCab    G    C        0      0        2 
  27  chr27_39236935     HPrz    G    C        0      0        2 
  27  chr27_39236935     ZBoe    G    C        0      0        2 
  27  chr27_39236935     ZGre    G    C        0      0        2 
  27  chr27_39236935     ZHar    G    C        0      0        2 
  27  chr27_39236935   Sample    G    C        1      2        2 
  27  chr27_39267360     AAsi    C    G        0      0        2 
  27  chr27_39267360     AKia    C    G        0      0        2 
  27  chr27_39267360     AOna    C    G        0      0        2 
  27  chr27_39267360     ASom    C    G        0      0        2 
  27  chr27_39267360     HCab    C    G        0      0        2 
  27  chr27_39267360     HPrz    C    G        0      0        2 
  27  chr27_39267360     ZBoe    C    G      0.5      1        2 
  27  chr27_39267360     ZGre    C    G        0      0        2 
  27  chr27_39267360     ZHar    C    G        0      0        2 
  27  chr27_39267360   Sample    C    G        0      0        2 
  27  chr27_39284037     AAsi    T    G        0      0        2 
  27  chr27_39284037     AKia    T    G        1      2        2 
  27  chr27_39284037     AOna    T    G        0      0        2 
  27  chr27_39284037     ASom    T    G        0      0        2 
  27  chr27_39284037     HCab    T    G        0      0        2 
  27  chr27_39284037     HPrz    T    G        0      0        2 
  27  chr27_39284037     ZBoe    T    G        0      0        2 
  27  chr27_39284037     ZGre    T    G        0      0        2 
  27  chr27_39284037     ZHar    T    G        0      0        2 
  27  chr27_39284037   Sample    T    G        0      0        2 
  27  chr27_39284729     AAsi    G    T        0      0        2 
  27  chr27_39284729     AKia    G    T        0      0        2 
  27  chr27_39284729     AOna    G    T        0      0        2 
  27  chr27_39284729     ASom    G    T        0      0        2 
  27  chr27_39284729     HCab    G    T        1      2        2 
  27  chr27_39284729     HPrz    G    T        1      2        2 
  27  chr27_39284729     ZBoe    G    T        0      0        2 
  27  chr27_39284729     ZGre    G    T        0      0        2 
  27  chr27_39284729     ZHar    G    T        0      0        2 
  27  chr27_39284729   Sample    G    T        0      0        2 
  27  chr27_39301037     AAsi    A    T        0      0        2 
  27  chr27_39301037     AKia    A    T        0      0        2 
  27  chr27_39301037     AOna    A    T        0      0        2 
  27  chr27_39301037     ASom    A    T        0      0        2 
  27  chr27_39301037     HCab    A    T        0      0        2 
  27  chr27_39301037     HPrz    A    T      0.5      1        2 
  27  chr27_39301037     ZBoe    A    T        0      0        2 
  27  chr27_39301037     ZGre    A    T        0      0        2 
  27  chr27_39301037     ZHar    A    T        0      0        2 
  27  chr27_39301037   Sample    A    T        0      0        2 
  27  chr27_39312781     AAsi    A    C        0      0        2 
  27  chr27_39312781     AKia    A    C        0      0        2 
  27  chr27_39312781     AOna    A    C      0.5      1        2 
  27  chr27_39312781     ASom    A    C        0      0        2 
  27  chr27_39312781     HCab    A    C        0      0        2 
  27  chr27_39312781     HPrz    A    C        0      0        2 
  27  chr27_39312781     ZBoe    A    C        0      0        2 
  27  chr27_39312781     ZGre    A    C        0      0        2 
  27  chr27_39312781     ZHar    A    C        0      0        2 
  27  chr27_39312781   Sample    A    C        0      0        2 
  27  chr27_39336847     AAsi    C    G        0      0        2 
  27  chr27_39336847     AKia    C    G        0      0        2 
  27  chr27_39336847     AOna    C    G        0      0        2 
  27  chr27_39336847     ASom    C    G        0      0        2 
  27  chr27_39336847     HCab    C    G        1      2        2 
  27  chr27_39336847     HPrz    C    G      0.5      1        2 
  27  chr27_39336847     ZBoe    C    G        0      0        2 
  27  chr27_39336847     ZGre    C    G        0      0        2 
  27  chr27_39336847     ZHar    C    G        0      0        2 
  27  chr27_39336847   Sample    C    G        0      0        2 
  27  chr27_39367128     AAsi    A    C        0      0        2 
  27  chr27_39367128     AKia    A    C        1      2        2 
  27  chr27_39367128     AOna    A    C        1      2        2 
  27  chr27_39367128     ASom    A    C        0      0        2 
  27  chr27_39367128     HCab    A    C        0      0        2 
  27  chr27_39367128     HPrz    A    C        0      0        2 
  27  chr27_39367128     ZBoe    A    C        0      0        2 
  27  chr27_39367128     ZGre    A    C        0      0        2 
  27  chr27_39367128     ZHar    A    C        0      0        2 
  27  chr27_39367128   Sample    A    C        0      0        2 
  27  chr27_39380281     AAsi    A    T        0      0        2 
  27  chr27_39380281     AKia    A    T        0      0        2 
  27  chr27_39380281     AOna    A    T        0      0        2 
  27  chr27_39380281     ASom    A    T        0      0        2 
  27  chr27_39380281     HCab    A    T        1      2        2 
  27  chr27_39380281     HPrz    A    T        1      2        2 
  27  chr27_39380281     ZBoe    A    T        0      0        2 
  27  chr27_39380281     ZGre    A    T        0      0        2 
  27  chr27_39380281     ZHar    A    T        0      0        2 
  27  chr27_39380281   Sample    A    T        0      0        2 
  27  chr27_39381205     AAsi    C    A        0      0        2 
  27  chr27_39381205     AKia    C    A      0.5      1        2 
  27  chr27_39381205     AOna    C    A        0      0        2 
  27  chr27_39381205     ASom    C    A        0      0        2 
  27  chr27_39381205     HCab    C    A        0      0        2 
  27  chr27_39381205     HPrz    C    A        0      0        2 
  27  chr27_39381205     ZBoe    C    A        0      0        2 
  27  chr27_39381205     ZGre    C    A        0      0        2 
  27  chr27_39381205     ZHar    C    A        0      0        2 
  27  chr27_39381205   Sample    C    A        0      0        2 
  27  chr27_39437006     AAsi    G    C        0      0        2 
  27  chr27_39437006     AKia    G    C        0      0        2 
  27  chr27_39437006     AOna    G    C        0      0        2 
  27  chr27_39437006     ASom    G    C      0.5      1        2 
  27  chr27_39437006     HCab    G    C        0      0        2 
  27  chr27_39437006     HPrz    G    C        0      0        2 
  27  chr27_39437006     ZBoe    G    C        0      0        2 
  27  chr27_39437006     ZGre    G    C        0      0        2 
  27  chr27_39437006     ZHar    G    C        0      0        2 
  27  chr27_39437006   Sample    G    C        0      0        2 
  27  chr27_39450734     AAsi    C    G        0      0        2 
  27  chr27_39450734     AKia    C    G        0      0        2 
  27  chr27_39450734     AOna    C    G        0      0        2 
  27  chr27_39450734     ASom    C    G        0      0        2 
  27  chr27_39450734     HCab    C    G      0.5      1        2 
  27  chr27_39450734     HPrz    C    G      0.5      1        2 
  27  chr27_39450734     ZBoe    C    G        0      0        2 
  27  chr27_39450734     ZGre    C    G        0      0        2 
  27  chr27_39450734     ZHar    C    G        0      0        2 
  27  chr27_39450734   Sample    C    G        0      0        2 
  27  chr27_39455019     AAsi    G    C        0      0        2 
  27  chr27_39455019     AKia    G    C        0      0        2 
  27  chr27_39455019     AOna    G    C        0      0        2 
  27  chr27_39455019     ASom    G    C        0      0        2 
  27  chr27_39455019     HCab    G    C        1      2        2 
  27  chr27_39455019     HPrz    G    C        1      2        2 
  27  chr27_39455019     ZBoe    G    C        0      0        2 
  27  chr27_39455019     ZGre    G    C        0      0        2 
  27  chr27_39455019     ZHar    G    C        0      0        2 
  27  chr27_39455019   Sample    G    C        0      0        2 
  27  chr27_39464224     AAsi    C    G        0      0        2 
  27  chr27_39464224     AKia    C    G        0      0        2 
  27  chr27_39464224     AOna    C    G        0      0        2 
  27  chr27_39464224     ASom    C    G        0      0        2 
  27  chr27_39464224     HCab    C    G        0      0        2 
  27  chr27_39464224     HPrz    C    G        0      0        2 
  27  chr27_39464224     ZBoe    C    G        0      0        2 
  27  chr27_39464224     ZGre    C    G        1      2        2 
  27  chr27_39464224     ZHar    C    G        0      0        2 
  27  chr27_39464224   Sample    C    G        0      0        2 
  27  chr27_39476039     AAsi    G    C        0      0        2 
  27  chr27_39476039     AKia    G    C        0      0        2 
  27  chr27_39476039     AOna    G    C        0      0        2 
  27  chr27_39476039     ASom    G    C        0      0        2 
  27  chr27_39476039     HCab    G    C        1      2        2 
  27  chr27_39476039     HPrz    G    C        1      2        2 
  27  chr27_39476039     ZBoe    G    C        0      0        2 
  27  chr27_39476039     ZGre    G    C        0      0        2 
  27  chr27_39476039     ZHar    G    C        0      0        2 
  27  chr27_39476039   Sample    G    C        0      0        2 
  27  chr27_39481766     AAsi    G    T        0      0        2 
  27  chr27_39481766     AKia    G    T        0      0        2 
  27  chr27_39481766     AOna    G    T        0      0        2 
  27  chr27_39481766     ASom    G    T        0      0        2 
  27  chr27_39481766     HCab    G    T        1      2        2 
  27  chr27_39481766     HPrz    G    T        1      2        2 
  27  chr27_39481766     ZBoe    G    T        0      0        2 
  27  chr27_39481766     ZGre    G    T        0      0        2 
  27  chr27_39481766     ZHar    G    T        0      0        2 
  27  chr27_39481766   Sample    G    T        0      0        2 
  27  chr27_39511486     AAsi    G    C        0      0        2 
  27  chr27_39511486     AKia    G    C        1      2        2 
  27  chr27_39511486     AOna    G    C        1      2        2 
  27  chr27_39511486     ASom    G    C        0      0        2 
  27  chr27_39511486     HCab    G    C        0      0        2 
  27  chr27_39511486     HPrz    G    C        0      0        2 
  27  chr27_39511486     ZBoe    G    C        0      0        2 
  27  chr27_39511486     ZGre    G    C        0      0        2 
  27  chr27_39511486     ZHar    G    C        0      0        2 
  27  chr27_39511486   Sample    G    C        0      0        2 
  27  chr27_39534718     AAsi    A    C        0      0        2 
  27  chr27_39534718     AKia    A    C        0      0        2 
  27  chr27_39534718     AOna    A    C        0      0        2 
  27  chr27_39534718     ASom    A    C        0      0        2 
  27  chr27_39534718     HCab    A    C        1      2        2 
  27  chr27_39534718     HPrz    A    C      0.5      1        2 
  27  chr27_39534718     ZBoe    A    C        0      0        2 
  27  chr27_39534718     ZGre    A    C        0      0        2 
  27  chr27_39534718     ZHar    A    C        0      0        2 
  27  chr27_39534718   Sample    A    C        0      0        2 
  27  chr27_39538214     AAsi    T    G        0      0        2 
  27  chr27_39538214     AKia    T    G      0.5      1        2 
  27  chr27_39538214     AOna    T    G        0      0        2 
  27  chr27_39538214     ASom    T    G        0      0        2 
  27  chr27_39538214     HCab    T    G        0      0        2 
  27  chr27_39538214     HPrz    T    G        0      0        2 
  27  chr27_39538214     ZBoe    T    G        0      0        2 
  27  chr27_39538214     ZGre    T    G        0      0        2 
  27  chr27_39538214     ZHar    T    G        0      0        2 
  27  chr27_39538214   Sample    T    G        0      0        2 
  27  chr27_39540701     AAsi    C    G        0      0        2 
  27  chr27_39540701     AKia    C    G        0      0        2 
  27  chr27_39540701     AOna    C    G        0      0        2 
  27  chr27_39540701     ASom    C    G        0      0        2 
  27  chr27_39540701     HCab    C    G        1      2        2 
  27  chr27_39540701     HPrz    C    G        1      2        2 
  27  chr27_39540701     ZBoe    C    G        0      0        2 
  27  chr27_39540701     ZGre    C    G        0      0        2 
  27  chr27_39540701     ZHar    C    G        0      0        2 
  27  chr27_39540701   Sample    C    G        0      0        2 
  27  chr27_39556449     AAsi    A    C        0      0        2 
  27  chr27_39556449     AKia    A    C        0      0        2 
  27  chr27_39556449     AOna    A    C        0      0        2 
  27  chr27_39556449     ASom    A    C      0.5      1        2 
  27  chr27_39556449     HCab    A    C        0      0        2 
  27  chr27_39556449     HPrz    A    C        0      0        2 
  27  chr27_39556449     ZBoe    A    C        0      0        2 
  27  chr27_39556449     ZGre    A    C        0      0        2 
  27  chr27_39556449     ZHar    A    C        0      0        2 
  27  chr27_39556449   Sample    A    C        0      0        2 
  27  chr27_39593760     AAsi    A    C        0      0        2 
  27  chr27_39593760     AKia    A    C        0      0        2 
  27  chr27_39593760     AOna    A    C        0      0        2 
  27  chr27_39593760     ASom    A    C        0      0        2 
  27  chr27_39593760     HCab    A    C        0      0        2 
  27  chr27_39593760     HPrz    A    C        0      0        2 
  27  chr27_39593760     ZBoe    A    C        0      0        2 
  27  chr27_39593760     ZGre    A    C        0      0        2 
  27  chr27_39593760     ZHar    A    C        1      2        2 
  27  chr27_39593760   Sample    A    C        0      0        2 
  27  chr27_39603625     AAsi    G    C        0      0        2 
  27  chr27_39603625     AKia    G    C        0      0        2 
  27  chr27_39603625     AOna    G    C        0      0        2 
  27  chr27_39603625     ASom    G    C        0      0        2 
  27  chr27_39603625     HCab    G    C        0      0        2 
  27  chr27_39603625     HPrz    G    C        0      0        2 
  27  chr27_39603625     ZBoe    G    C      0.5      1        2 
  27  chr27_39603625     ZGre    G    C        0      0        2 
  27  chr27_39603625     ZHar    G    C        0      0        2 
  27  chr27_39603625   Sample    G    C        0      0        2 
  27  chr27_39654112     AAsi    A    T        0      0        2 
  27  chr27_39654112     AKia    A    T        0      0        2 
  27  chr27_39654112     AOna    A    T        0      0        2 
  27  chr27_39654112     ASom    A    T        0      0        2 
  27  chr27_39654112     HCab    A    T        0      0        2 
  27  chr27_39654112     HPrz    A    T        0      0        2 
  27  chr27_39654112     ZBoe    A    T      0.5      1        2 
  27  chr27_39654112     ZGre    A    T        0      0        2 
  27  chr27_39654112     ZHar    A    T        0      0        2 
  27  chr27_39654112   Sample    A    T        0      0        2 
  27  chr27_39686259     AAsi    G    T        0      0        2 
  27  chr27_39686259     AKia    G    T        1      2        2 
  27  chr27_39686259     AOna    G    T        0      0        2 
  27  chr27_39686259     ASom    G    T        0      0        2 
  27  chr27_39686259     HCab    G    T        0      0        2 
  27  chr27_39686259     HPrz    G    T        0      0        2 
  27  chr27_39686259     ZBoe    G    T        0      0        2 
  27  chr27_39686259     ZGre    G    T        0      0        2 
  27  chr27_39686259     ZHar    G    T        0      0        2 
  27  chr27_39686259   Sample    G    T        0      0        2 
  27  chr27_39689550     AAsi    G    T        0      0        2 
  27  chr27_39689550     AKia    G    T        0      0        2 
  27  chr27_39689550     AOna    G    T        0      0        2 
  27  chr27_39689550     ASom    G    T        0      0        2 
  27  chr27_39689550     HCab    G    T        0      0        2 
  27  chr27_39689550     HPrz    G    T        0      0        2 
  27  chr27_39689550     ZBoe    G    T        0      0        2 
  27  chr27_39689550     ZGre    G    T        1      2        2 
  27  chr27_39689550     ZHar    G    T        0      0        2 
  27  chr27_39689550   Sample    G    T        0      0        2 
  27  chr27_39704846     AAsi    G    C        0      0        2 
  27  chr27_39704846     AKia    G    C        0      0        2 
  27  chr27_39704846     AOna    G    C        0      0        2 
  27  chr27_39704846     ASom    G    C        0      0        2 
  27  chr27_39704846     HCab    G    C        1      2        2 
  27  chr27_39704846     HPrz    G    C        1      2        2 
  27  chr27_39704846     ZBoe    G    C        0      0        2 
  27  chr27_39704846     ZGre    G    C        0      0        2 
  27  chr27_39704846     ZHar    G    C        0      0        2 
  27  chr27_39704846   Sample    G    C        0      0        2 
  27  chr27_39732497     AAsi    T    A        0      0        2 
  27  chr27_39732497     AKia    T    A        0      0        2 
  27  chr27_39732497     AOna    T    A        0      0        2 
  27  chr27_39732497     ASom    T    A      0.5      1        2 
  27  chr27_39732497     HCab    T    A        0      0        2 
  27  chr27_39732497     HPrz    T    A        0      0        2 
  27  chr27_39732497     ZBoe    T    A        0      0        2 
  27  chr27_39732497     ZGre    T    A        0      0        2 
  27  chr27_39732497     ZHar    T    A        0      0        2 
  27  chr27_39732497   Sample    T    A        0      0        2 
  27  chr27_39740025     AAsi    C    G        0      0        2 
  27  chr27_39740025     AKia    C    G        0      0        2 
  27  chr27_39740025     AOna    C    G        0      0        2 
  27  chr27_39740025     ASom    C    G        0      0        2 
  27  chr27_39740025     HCab    C    G        1      2        2 
  27  chr27_39740025     HPrz    C    G      0.5      1        2 
  27  chr27_39740025     ZBoe    C    G        0      0        2 
  27  chr27_39740025     ZGre    C    G        0      0        2 
  27  chr27_39740025     ZHar    C    G        0      0        2 
  27  chr27_39740025   Sample    C    G        0      0        2 
  27  chr27_39746721     AAsi    C    A        0      0        2 
  27  chr27_39746721     AKia    C    A        1      2        2 
  27  chr27_39746721     AOna    C    A        1      2        2 
  27  chr27_39746721     ASom    C    A        0      0        2 
  27  chr27_39746721     HCab    C    A        0      0        2 
  27  chr27_39746721     HPrz    C    A        0      0        2 
  27  chr27_39746721     ZBoe    C    A        0      0        2 
  27  chr27_39746721     ZGre    C    A        0      0        2 
  27  chr27_39746721     ZHar    C    A        0      0        2 
  27  chr27_39746721   Sample    C    A        0      0        2 
  27  chr27_39819304     AAsi    A    T        0      0        2 
  27  chr27_39819304     AKia    A    T        0      0        2 
  27  chr27_39819304     AOna    A    T        0      0        2 
  27  chr27_39819304     ASom    A    T        0      0        2 
  27  chr27_39819304     HCab    A    T        0      0        2 
  27  chr27_39819304     HPrz    A    T        0      0        2 
  27  chr27_39819304     ZBoe    A    T        0      0        2 
  27  chr27_39819304     ZGre    A    T        1      2        2 
  27  chr27_39819304     ZHar    A    T        0      0        2 
  27  chr27_39819304   Sample    A    T        0      0        2 
  27  chr27_39834859     AAsi    T    A        0      0        2 
  27  chr27_39834859     AKia    T    A        1      2        2 
  27  chr27_39834859     AOna    T    A        1      2        2 
  27  chr27_39834859     ASom    T    A        0      0        2 
  27  chr27_39834859     HCab    T    A        0      0        2 
  27  chr27_39834859     HPrz    T    A        0      0        2 
  27  chr27_39834859     ZBoe    T    A        0      0        2 
  27  chr27_39834859     ZGre    T    A        0      0        2 
  27  chr27_39834859     ZHar    T    A        0      0        2 
  27  chr27_39834859   Sample    T    A        0      0        2 
  27  chr27_39834966     AAsi    A    T        0      0        2 
  27  chr27_39834966     AKia    A    T        1      2        2 
  27  chr27_39834966     AOna    A    T        1      2        2 
  27  chr27_39834966     ASom    A    T        0      0        2 
  27  chr27_39834966     HCab    A    T        0      0        2 
  27  chr27_39834966     HPrz    A    T        0      0        2 
  27  chr27_39834966     ZBoe    A    T        0      0        2 
  27  chr27_39834966     ZGre    A    T        0      0        2 
  27  chr27_39834966     ZHar    A    T        0      0        2 
  27  chr27_39834966   Sample    A    T        0      0        2 
  27  chr27_39843836     AAsi    C    G        0      0        2 
  27  chr27_39843836     AKia    C    G        0      0        2 
  27  chr27_39843836     AOna    C    G        0      0        2 
  27  chr27_39843836     ASom    C    G        0      0        2 
  27  chr27_39843836     HCab    C    G        0      0        2 
  27  chr27_39843836     HPrz    C    G        0      0        2 
  27  chr27_39843836     ZBoe    C    G        0      0        2 
  27  chr27_39843836     ZGre    C    G        1      2        2 
  27  chr27_39843836     ZHar    C    G        0      0        2 
  27  chr27_39843836   Sample    C    G        0      0        2 
  27  chr27_39857313     AAsi    A    C        0      0        2 
  27  chr27_39857313     AKia    A    C        0      0        2 
  27  chr27_39857313     AOna    A    C        0      0        2 
  27  chr27_39857313     ASom    A    C        0      0        2 
  27  chr27_39857313     HCab    A    C        1      2        2 
  27  chr27_39857313     HPrz    A    C        1      2        2 
  27  chr27_39857313     ZBoe    A    C        0      0        2 
  27  chr27_39857313     ZGre    A    C        0      0        2 
  27  chr27_39857313     ZHar    A    C        0      0        2 
  27  chr27_39857313   Sample    A    C        0      0        2 
  27  chr27_39880077     AAsi    T    G        0      0        2 
  27  chr27_39880077     AKia    T    G        0      0        2 
  27  chr27_39880077     AOna    T    G        0      0        2 
  27  chr27_39880077     ASom    T    G        0      0        2 
  27  chr27_39880077     HCab    T    G        1      2        2 
  27  chr27_39880077     HPrz    T    G        1      2        2 
  27  chr27_39880077     ZBoe    T    G        0      0        2 
  27  chr27_39880077     ZGre    T    G        0      0        2 
  27  chr27_39880077     ZHar    T    G        0      0        2 
  27  chr27_39880077   Sample    T    G        0      0        2 
  27  chr27_39895277     AAsi    C    G        0      0        2 
  27  chr27_39895277     AKia    C    G        1      2        2 
  27  chr27_39895277     AOna    C    G        1      2        2 
  27  chr27_39895277     ASom    C    G        0      0        2 
  27  chr27_39895277     HCab    C    G        0      0        2 
  27  chr27_39895277     HPrz    C    G        0      0        2 
  27  chr27_39895277     ZBoe    C    G        0      0        2 
  27  chr27_39895277     ZGre    C    G        0      0        2 
  27  chr27_39895277     ZHar    C    G        0      0        2 
  27  chr27_39895277   Sample    C    G        0      0        2 
  27  chr27_39923934     AAsi    T    G        0      0        2 
  27  chr27_39923934     AKia    T    G        0      0        2 
  27  chr27_39923934     AOna    T    G        0      0        2 
  27  chr27_39923934     ASom    T    G        0      0        2 
  27  chr27_39923934     HCab    T    G        0      0        2 
  27  chr27_39923934     HPrz    T    G        0      0        2 
  27  chr27_39923934     ZBoe    T    G        0      0        2 
  27  chr27_39923934     ZGre    T    G      0.5      1        2 
  27  chr27_39923934     ZHar    T    G        0      0        2 
  27  chr27_39923934   Sample    T    G        0      0        2 
  27  chr27_39939738     AAsi    C    G        0      0        2 
  27  chr27_39939738     AKia    C    G        1      2        2 
  27  chr27_39939738     AOna    C    G        1      2        2 
  27  chr27_39939738     ASom    C    G        0      0        2 
  27  chr27_39939738     HCab    C    G        0      0        2 
  27  chr27_39939738     HPrz    C    G        0      0        2 
  27  chr27_39939738     ZBoe    C    G        0      0        2 
  27  chr27_39939738     ZGre    C    G        0      0        2 
  27  chr27_39939738     ZHar    C    G        0      0        2 
  27  chr27_39939738   Sample    C    G        0      0        2 
  27  chr27_39952939     AAsi    G    T        0      0        2 
  27  chr27_39952939     AKia    G    T        0      0        2 
  27  chr27_39952939     AOna    G    T        0      0        2 
  27  chr27_39952939     ASom    G    T        0      0        2 
  27  chr27_39952939     HCab    G    T        0      0        2 
  27  chr27_39952939     HPrz    G    T      0.5      1        2 
  27  chr27_39952939     ZBoe    G    T        0      0        2 
  27  chr27_39952939     ZGre    G    T        0      0        2 
  27  chr27_39952939     ZHar    G    T        0      0        2 
  27  chr27_39952939   Sample    G    T        0      0        2 
  27  chr27_39953699     AAsi    C    G        0      0        2 
  27  chr27_39953699     AKia    C    G        0      0        2 
  27  chr27_39953699     AOna    C    G        0      0        2 
  27  chr27_39953699     ASom    C    G        0      0        2 
  27  chr27_39953699     HCab    C    G        1      2        2 
  27  chr27_39953699     HPrz    C    G        1      2        2 
  27  chr27_39953699     ZBoe    C    G        0      0        2 
  27  chr27_39953699     ZGre    C    G        0      0        2 
  27  chr27_39953699     ZHar    C    G        0      0        2 
  27  chr27_39953699   Sample    C    G        0      0        2 
  28    chr28_432079     AAsi    C    G        0      0        2 
  28    chr28_432079     AKia    C    G        1      2        2 
  28    chr28_432079     AOna    C    G        1      2        2 
  28    chr28_432079     ASom    C    G        0      0        2 
  28    chr28_432079     HCab    C    G        0      0        2 
  28    chr28_432079     HPrz    C    G        0      0        2 
  28    chr28_432079     ZBoe    C    G        0      0        2 
  28    chr28_432079     ZGre    C    G        0      0        2 
  28    chr28_432079     ZHar    C    G        0      0        2 
  28    chr28_432079   Sample    C    G        0      0        2 
  28    chr28_446017     AAsi    T    G        0      0        2 
  28    chr28_446017     AKia    T    G        1      2        2 
  28    chr28_446017     AOna    T    G        1      2        2 
  28    chr28_446017     ASom    T    G        0      0        2 
  28    chr28_446017     HCab    T    G        0      0        2 
  28    chr28_446017     HPrz    T    G        0      0        2 
  28    chr28_446017     ZBoe    T    G        0      0        2 
  28    chr28_446017     ZGre    T    G        0      0        2 
  28    chr28_446017     ZHar    T    G        0      0        2 
  28    chr28_446017   Sample    T    G        0      0        2 
  28    chr28_452578     AAsi    C    G        0      0        2 
  28    chr28_452578     AKia    C    G        0      0        2 
  28    chr28_452578     AOna    C    G        0      0        2 
  28    chr28_452578     ASom    C    G        0      0        2 
  28    chr28_452578     HCab    C    G        1      2        2 
  28    chr28_452578     HPrz    C    G        1      2        2 
  28    chr28_452578     ZBoe    C    G        0      0        2 
  28    chr28_452578     ZGre    C    G        0      0        2 
  28    chr28_452578     ZHar    C    G        0      0        2 
  28    chr28_452578   Sample    C    G        0      0        2 
  28    chr28_489088     AAsi    T    A        0      0        2 
  28    chr28_489088     AKia    T    A        0      0        2 
  28    chr28_489088     AOna    T    A        0      0        2 
  28    chr28_489088     ASom    T    A        0      0        2 
  28    chr28_489088     HCab    T    A        0      0        2 
  28    chr28_489088     HPrz    T    A        0      0        2 
  28    chr28_489088     ZBoe    T    A        0      0        2 
  28    chr28_489088     ZGre    T    A        0      0        2 
  28    chr28_489088     ZHar    T    A      0.5      1        2 
  28    chr28_489088   Sample    T    A        0      0        2 
  28    chr28_497135     AAsi    C    A        0      0        2 
  28    chr28_497135     AKia    C    A        0      0        2 
  28    chr28_497135     AOna    C    A      0.5      1        2 
  28    chr28_497135     ASom    C    A        0      0        2 
  28    chr28_497135     HCab    C    A        0      0        2 
  28    chr28_497135     HPrz    C    A        0      0        2 
  28    chr28_497135     ZBoe    C    A        0      0        2 
  28    chr28_497135     ZGre    C    A        0      0        2 
  28    chr28_497135     ZHar    C    A        0      0        2 
  28    chr28_497135   Sample    C    A        0      0        2 
  28    chr28_521883     AAsi    G    C        0      0        2 
  28    chr28_521883     AKia    G    C        1      2        2 
  28    chr28_521883     AOna    G    C        1      2        2 
  28    chr28_521883     ASom    G    C        0      0        2 
  28    chr28_521883     HCab    G    C        0      0        2 
  28    chr28_521883     HPrz    G    C        0      0        2 
  28    chr28_521883     ZBoe    G    C        0      0        2 
  28    chr28_521883     ZGre    G    C        0      0        2 
  28    chr28_521883     ZHar    G    C        0      0        2 
  28    chr28_521883   Sample    G    C        0      0        2 
  28    chr28_532420     AAsi    T    G        0      0        2 
  28    chr28_532420     AKia    T    G        0      0        2 
  28    chr28_532420     AOna    T    G        0      0        2 
  28    chr28_532420     ASom    T    G        0      0        2 
  28    chr28_532420     HCab    T    G        0      0        2 
  28    chr28_532420     HPrz    T    G        0      0        2 
  28    chr28_532420     ZBoe    T    G        0      0        2 
  28    chr28_532420     ZGre    T    G        1      2        2 
  28    chr28_532420     ZHar    T    G        0      0        2 
  28    chr28_532420   Sample    T    G        0      0        2 
  28    chr28_536335     AAsi    T    G        0      0        2 
  28    chr28_536335     AKia    T    G        0      0        2 
  28    chr28_536335     AOna    T    G        0      0        2 
  28    chr28_536335     ASom    T    G        0      0        2 
  28    chr28_536335     HCab    T    G      0.5      1        2 
  28    chr28_536335     HPrz    T    G        0      0        2 
  28    chr28_536335     ZBoe    T    G        0      0        2 
  28    chr28_536335     ZGre    T    G        0      0        2 
  28    chr28_536335     ZHar    T    G        0      0        2 
  28    chr28_536335   Sample    T    G        0      0        2 
  28    chr28_560738     AAsi    A    T        0      0        2 
  28    chr28_560738     AKia    A    T        0      0        2 
  28    chr28_560738     AOna    A    T        0      0        2 
  28    chr28_560738     ASom    A    T        0      0        2 
  28    chr28_560738     HCab    A    T        0      0        2 
  28    chr28_560738     HPrz    A    T        0      0        2 
  28    chr28_560738     ZBoe    A    T        0      0        2 
  28    chr28_560738     ZGre    A    T        1      2        2 
  28    chr28_560738     ZHar    A    T        0      0        2 
  28    chr28_560738   Sample    A    T        0      0        2 
  28    chr28_573659     AAsi    G    C        0      0        2 
  28    chr28_573659     AKia    G    C        0      0        2 
  28    chr28_573659     AOna    G    C        0      0        2 
  28    chr28_573659     ASom    G    C        0      0        2 
  28    chr28_573659     HCab    G    C        1      2        2 
  28    chr28_573659     HPrz    G    C        1      2        2 
  28    chr28_573659     ZBoe    G    C        0      0        2 
  28    chr28_573659     ZGre    G    C        0      0        2 
  28    chr28_573659     ZHar    G    C        0      0        2 
  28    chr28_573659   Sample    G    C        0      0        2 
  28    chr28_573864     AAsi    C    G        0      0        2 
  28    chr28_573864     AKia    C    G        0      0        2 
  28    chr28_573864     AOna    C    G        0      0        2 
  28    chr28_573864     ASom    C    G        0      0        2 
  28    chr28_573864     HCab    C    G        1      2        2 
  28    chr28_573864     HPrz    C    G        1      2        2 
  28    chr28_573864     ZBoe    C    G        0      0        2 
  28    chr28_573864     ZGre    C    G        0      0        2 
  28    chr28_573864     ZHar    C    G        0      0        2 
  28    chr28_573864   Sample    C    G        0      0        2 
  28    chr28_583288     AAsi    A    C      0.5      1        2 
  28    chr28_583288     AKia    A    C        0      0        2 
  28    chr28_583288     AOna    A    C        0      0        2 
  28    chr28_583288     ASom    A    C        0      0        2 
  28    chr28_583288     HCab    A    C        0      0        2 
  28    chr28_583288     HPrz    A    C        0      0        2 
  28    chr28_583288     ZBoe    A    C        0      0        2 
  28    chr28_583288     ZGre    A    C        0      0        2 
  28    chr28_583288     ZHar    A    C        0      0        2 
  28    chr28_583288   Sample    A    C        0      0        2 
  28    chr28_601841     AAsi    G    C        1      2        2 
  28    chr28_601841     AKia    G    C        0      0        2 
  28    chr28_601841     AOna    G    C        0      0        2 
  28    chr28_601841     ASom    G    C        1      2        2 
  28    chr28_601841     HCab    G    C        0      0        2 
  28    chr28_601841     HPrz    G    C        0      0        2 
  28    chr28_601841     ZBoe    G    C        0      0        2 
  28    chr28_601841     ZGre    G    C        0      0        2 
  28    chr28_601841     ZHar    G    C        0      0        2 
  28    chr28_601841   Sample    G    C        1      2        2 
  28    chr28_661729     AAsi    C    G        0      0        2 
  28    chr28_661729     AKia    C    G        0      0        2 
  28    chr28_661729     AOna    C    G        0      0        2 
  28    chr28_661729     ASom    C    G        0      0        2 
  28    chr28_661729     HCab    C    G      0.5      1        2 
  28    chr28_661729     HPrz    C    G        0      0        2 
  28    chr28_661729     ZBoe    C    G        0      0        2 
  28    chr28_661729     ZGre    C    G        0      0        2 
  28    chr28_661729     ZHar    C    G        0      0        2 
  28    chr28_661729   Sample    C    G        0      0        2 
  28    chr28_665687     AAsi    C    G        0      0        2 
  28    chr28_665687     AKia    C    G        0      0        2 
  28    chr28_665687     AOna    C    G        0      0        2 
  28    chr28_665687     ASom    C    G        0      0        2 
  28    chr28_665687     HCab    C    G        1      2        2 
  28    chr28_665687     HPrz    C    G        0      0        2 
  28    chr28_665687     ZBoe    C    G        0      0        2 
  28    chr28_665687     ZGre    C    G        0      0        2 
  28    chr28_665687     ZHar    C    G        0      0        2 
  28    chr28_665687   Sample    C    G        0      0        2 
  28    chr28_669425     AAsi    C    G        0      0        2 
  28    chr28_669425     AKia    C    G        0      0        2 
  28    chr28_669425     AOna    C    G      0.5      1        2 
  28    chr28_669425     ASom    C    G        0      0        2 
  28    chr28_669425     HCab    C    G        0      0        2 
  28    chr28_669425     HPrz    C    G        0      0        2 
  28    chr28_669425     ZBoe    C    G        0      0        2 
  28    chr28_669425     ZGre    C    G        0      0        2 
  28    chr28_669425     ZHar    C    G        0      0        2 
  28    chr28_669425   Sample    C    G        0      0        2 
  28    chr28_680947     AAsi    T    A        0      0        2 
  28    chr28_680947     AKia    T    A        0      0        2 
  28    chr28_680947     AOna    T    A        0      0        2 
  28    chr28_680947     ASom    T    A        0      0        2 
  28    chr28_680947     HCab    T    A        0      0        2 
  28    chr28_680947     HPrz    T    A        0      0        2 
  28    chr28_680947     ZBoe    T    A        0      0        2 
  28    chr28_680947     ZGre    T    A        0      0        2 
  28    chr28_680947     ZHar    T    A      0.5      1        2 
  28    chr28_680947   Sample    T    A        0      0        2 
  28    chr28_681720     AAsi    G    T        0      0        2 
  28    chr28_681720     AKia    G    T        0      0        2 
  28    chr28_681720     AOna    G    T      0.5      1        2 
  28    chr28_681720     ASom    G    T        0      0        2 
  28    chr28_681720     HCab    G    T        0      0        2 
  28    chr28_681720     HPrz    G    T        0      0        2 
  28    chr28_681720     ZBoe    G    T        0      0        2 
  28    chr28_681720     ZGre    G    T        0      0        2 
  28    chr28_681720     ZHar    G    T        0      0        2 
  28    chr28_681720   Sample    G    T        0      0        2 
  28    chr28_699002     AAsi    C    A        0      0        2 
  28    chr28_699002     AKia    C    A        0      0        2 
  28    chr28_699002     AOna    C    A        0      0        2 
  28    chr28_699002     ASom    C    A        0      0        2 
  28    chr28_699002     HCab    C    A        0      0        2 
  28    chr28_699002     HPrz    C    A        0      0        2 
  28    chr28_699002     ZBoe    C    A      0.5      1        2 
  28    chr28_699002     ZGre    C    A        1      2        2 
  28    chr28_699002     ZHar    C    A        0      0        2 
  28    chr28_699002   Sample    C    A        0      0        2 
  28    chr28_747363     AAsi    A    T        0      0        2 
  28    chr28_747363     AKia    A    T        0      0        2 
  28    chr28_747363     AOna    A    T        0      0        2 
  28    chr28_747363     ASom    A    T        1      2        2 
  28    chr28_747363     HCab    A    T        0      0        2 
  28    chr28_747363     HPrz    A    T        0      0        2 
  28    chr28_747363     ZBoe    A    T        0      0        2 
  28    chr28_747363     ZGre    A    T        0      0        2 
  28    chr28_747363     ZHar    A    T        0      0        2 
  28    chr28_747363   Sample    A    T        0      0        2 
  28    chr28_756059     AAsi    G    C        0      0        2 
  28    chr28_756059     AKia    G    C        0      0        2 
  28    chr28_756059     AOna    G    C        0      0        2 
  28    chr28_756059     ASom    G    C        0      0        2 
  28    chr28_756059     HCab    G    C      0.5      1        2 
  28    chr28_756059     HPrz    G    C        0      0        2 
  28    chr28_756059     ZBoe    G    C        0      0        2 
  28    chr28_756059     ZGre    G    C        0      0        2 
  28    chr28_756059     ZHar    G    C        0      0        2 
  28    chr28_756059   Sample    G    C        0      0        2 
  28    chr28_770117     AAsi    T    A        0      0        2 
  28    chr28_770117     AKia    T    A        0      0        2 
  28    chr28_770117     AOna    T    A        0      0        2 
  28    chr28_770117     ASom    T    A        0      0        2 
  28    chr28_770117     HCab    T    A      0.5      1        2 
  28    chr28_770117     HPrz    T    A        1      2        2 
  28    chr28_770117     ZBoe    T    A        0      0        2 
  28    chr28_770117     ZGre    T    A        0      0        2 
  28    chr28_770117     ZHar    T    A        0      0        2 
  28    chr28_770117   Sample    T    A        0      0        2 
  28    chr28_771014     AAsi    A    C        0      0        2 
  28    chr28_771014     AKia    A    C        0      0        2 
  28    chr28_771014     AOna    A    C        0      0        2 
  28    chr28_771014     ASom    A    C        0      0        2 
  28    chr28_771014     HCab    A    C        1      2        2 
  28    chr28_771014     HPrz    A    C        1      2        2 
  28    chr28_771014     ZBoe    A    C        0      0        2 
  28    chr28_771014     ZGre    A    C        0      0        2 
  28    chr28_771014     ZHar    A    C        0      0        2 
  28    chr28_771014   Sample    A    C        0      0        2 
  28    chr28_820293     AAsi    A    C        0      0        2 
  28    chr28_820293     AKia    A    C        0      0        2 
  28    chr28_820293     AOna    A    C        0      0        2 
  28    chr28_820293     ASom    A    C        0      0        2 
  28    chr28_820293     HCab    A    C        0      0        2 
  28    chr28_820293     HPrz    A    C        0      0        2 
  28    chr28_820293     ZBoe    A    C        0      0        2 
  28    chr28_820293     ZGre    A    C        0      0        2 
  28    chr28_820293     ZHar    A    C        1      2        2 
  28    chr28_820293   Sample    A    C        0      0        2 
  28    chr28_822549     AAsi    T    A        0      0        2 
  28    chr28_822549     AKia    T    A        0      0        2 
  28    chr28_822549     AOna    T    A        0      0        2 
  28    chr28_822549     ASom    T    A        0      0        2 
  28    chr28_822549     HCab    T    A        1      2        2 
  28    chr28_822549     HPrz    T    A        1      2        2 
  28    chr28_822549     ZBoe    T    A        0      0        2 
  28    chr28_822549     ZGre    T    A        0      0        2 
  28    chr28_822549     ZHar    T    A        0      0        2 
  28    chr28_822549   Sample    T    A        0      0        2 
  28    chr28_833520     AAsi    C    G        0      0        2 
  28    chr28_833520     AKia    C    G        0      0        2 
  28    chr28_833520     AOna    C    G        0      0        2 
  28    chr28_833520     ASom    C    G        0      0        2 
  28    chr28_833520     HCab    C    G        0      0        2 
  28    chr28_833520     HPrz    C    G        0      0        2 
  28    chr28_833520     ZBoe    C    G        1      2        2 
  28    chr28_833520     ZGre    C    G        0      0        2 
  28    chr28_833520     ZHar    C    G        0      0        2 
  28    chr28_833520   Sample    C    G        0      0        2 
  28    chr28_839185     AAsi    A    C        0      0        2 
  28    chr28_839185     AKia    A    C        0      0        2 
  28    chr28_839185     AOna    A    C        0      0        2 
  28    chr28_839185     ASom    A    C        0      0        2 
  28    chr28_839185     HCab    A    C        0      0        2 
  28    chr28_839185     HPrz    A    C        0      0        2 
  28    chr28_839185     ZBoe    A    C        1      2        2 
  28    chr28_839185     ZGre    A    C        0      0        2 
  28    chr28_839185     ZHar    A    C        0      0        2 
  28    chr28_839185   Sample    A    C        0      0        2 
  28    chr28_859594     AAsi    G    C        0      0        2 
  28    chr28_859594     AKia    G    C        0      0        2 
  28    chr28_859594     AOna    G    C        0      0        2 
  28    chr28_859594     ASom    G    C        0      0        2 
  28    chr28_859594     HCab    G    C        0      0        2 
  28    chr28_859594     HPrz    G    C        0      0        2 
  28    chr28_859594     ZBoe    G    C      0.5      1        2 
  28    chr28_859594     ZGre    G    C        0      0        2 
  28    chr28_859594     ZHar    G    C        0      0        2 
  28    chr28_859594   Sample    G    C        0      0        2 
  28    chr28_881432     AAsi    G    T        0      0        2 
  28    chr28_881432     AKia    G    T        1      2        2 
  28    chr28_881432     AOna    G    T        1      2        2 
  28    chr28_881432     ASom    G    T        0      0        2 
  28    chr28_881432     HCab    G    T        0      0        2 
  28    chr28_881432     HPrz    G    T        0      0        2 
  28    chr28_881432     ZBoe    G    T        0      0        2 
  28    chr28_881432     ZGre    G    T        0      0        2 
  28    chr28_881432     ZHar    G    T        0      0        2 
  28    chr28_881432   Sample    G    T        0      0        2 
  28    chr28_904835     AAsi    C    G        1      2        2 
  28    chr28_904835     AKia    C    G        0      0        2 
  28    chr28_904835     AOna    C    G        0      0        2 
  28    chr28_904835     ASom    C    G        1      2        2 
  28    chr28_904835     HCab    C    G        0      0        2 
  28    chr28_904835     HPrz    C    G        0      0        2 
  28    chr28_904835     ZBoe    C    G        0      0        2 
  28    chr28_904835     ZGre    C    G        0      0        2 
  28    chr28_904835     ZHar    C    G        0      0        2 
  28    chr28_904835   Sample    C    G        1      2        2 
  28    chr28_921857     AAsi    T    A        0      0        2 
  28    chr28_921857     AKia    T    A        0      0        2 
  28    chr28_921857     AOna    T    A        0      0        2 
  28    chr28_921857     ASom    T    A        0      0        2 
  28    chr28_921857     HCab    T    A        0      0        2 
  28    chr28_921857     HPrz    T    A        0      0        2 
  28    chr28_921857     ZBoe    T    A      0.5      1        2 
  28    chr28_921857     ZGre    T    A        0      0        2 
  28    chr28_921857     ZHar    T    A        0      0        2 
  28    chr28_921857   Sample    T    A        0      0        2 
  28    chr28_933125     AAsi    C    A        0      0        2 
  28    chr28_933125     AKia    C    A        0      0        2 
  28    chr28_933125     AOna    C    A        0      0        2 
  28    chr28_933125     ASom    C    A        0      0        2 
  28    chr28_933125     HCab    C    A        1      2        2 
  28    chr28_933125     HPrz    C    A        1      2        2 
  28    chr28_933125     ZBoe    C    A        0      0        2 
  28    chr28_933125     ZGre    C    A        0      0        2 
  28    chr28_933125     ZHar    C    A        0      0        2 
  28    chr28_933125   Sample    C    A        0      0        2 
  28    chr28_996996     AAsi    T    G        0      0        2 
  28    chr28_996996     AKia    T    G        0      0        2 
  28    chr28_996996     AOna    T    G        0      0        2 
  28    chr28_996996     ASom    T    G        0      0        2 
  28    chr28_996996     HCab    T    G        0      0        2 
  28    chr28_996996     HPrz    T    G        0      0        2 
  28    chr28_996996     ZBoe    T    G        1      2        2 
  28    chr28_996996     ZGre    T    G        0      0        2 
  28    chr28_996996     ZHar    T    G        0      0        2 
  28    chr28_996996   Sample    T    G        0      0        2 
  28    chr28_999705     AAsi    A    T        0      0        2 
  28    chr28_999705     AKia    A    T        0      0        2 
  28    chr28_999705     AOna    A    T        0      0        2 
  28    chr28_999705     ASom    A    T        0      0        2 
  28    chr28_999705     HCab    A    T        1      2        2 
  28    chr28_999705     HPrz    A    T        1      2        2 
  28    chr28_999705     ZBoe    A    T        0      0        2 
  28    chr28_999705     ZGre    A    T        0      0        2 
  28    chr28_999705     ZHar    A    T        0      0        2 
  28    chr28_999705   Sample    A    T        0      0        2 
  28   chr28_1011195     AAsi    T    G        0      0        2 
  28   chr28_1011195     AKia    T    G      0.5      1        2 
  28   chr28_1011195     AOna    T    G      0.5      1        2 
  28   chr28_1011195     ASom    T    G        0      0        2 
  28   chr28_1011195     HCab    T    G        0      0        2 
  28   chr28_1011195     HPrz    T    G        0      0        2 
  28   chr28_1011195     ZBoe    T    G        0      0        2 
  28   chr28_1011195     ZGre    T    G        0      0        2 
  28   chr28_1011195     ZHar    T    G        0      0        2 
  28   chr28_1011195   Sample    T    G        0      0        2 
  28   chr28_1012672     AAsi    G    T        0      0        2 
  28   chr28_1012672     AKia    G    T        0      0        2 
  28   chr28_1012672     AOna    G    T        0      0        2 
  28   chr28_1012672     ASom    G    T        0      0        2 
  28   chr28_1012672     HCab    G    T        0      0        2 
  28   chr28_1012672     HPrz    G    T        0      0        2 
  28   chr28_1012672     ZBoe    G    T      0.5      1        2 
  28   chr28_1012672     ZGre    G    T        0      0        2 
  28   chr28_1012672     ZHar    G    T        0      0        2 
  28   chr28_1012672   Sample    G    T        0      0        2 
  28   chr28_1019838     AAsi    G    C        0      0        2 
  28   chr28_1019838     AKia    G    C        0      0        2 
  28   chr28_1019838     AOna    G    C        0      0        2 
  28   chr28_1019838     ASom    G    C        0      0        2 
  28   chr28_1019838     HCab    G    C        1      2        2 
  28   chr28_1019838     HPrz    G    C        1      2        2 
  28   chr28_1019838     ZBoe    G    C        0      0        2 
  28   chr28_1019838     ZGre    G    C        0      0        2 
  28   chr28_1019838     ZHar    G    C        0      0        2 
  28   chr28_1019838   Sample    G    C        0      0        2 
  28   chr28_1099731     AAsi    A    C      0.5      1        2 
  28   chr28_1099731     AKia    A    C        0      0        2 
  28   chr28_1099731     AOna    A    C        0      0        2 
  28   chr28_1099731     ASom    A    C        0      0        2 
  28   chr28_1099731     HCab    A    C        0      0        2 
  28   chr28_1099731     HPrz    A    C        0      0        2 
  28   chr28_1099731     ZBoe    A    C        0      0        2 
  28   chr28_1099731     ZGre    A    C        0      0        2 
  28   chr28_1099731     ZHar    A    C        0      0        2 
  28   chr28_1099731   Sample    A    C        0      0        2 
  28   chr28_1113910     AAsi    G    T        0      0        2 
  28   chr28_1113910     AKia    G    T        0      0        2 
  28   chr28_1113910     AOna    G    T        0      0        2 
  28   chr28_1113910     ASom    G    T        0      0        2 
  28   chr28_1113910     HCab    G    T        1      2        2 
  28   chr28_1113910     HPrz    G    T        0      0        2 
  28   chr28_1113910     ZBoe    G    T        0      0        2 
  28   chr28_1113910     ZGre    G    T        0      0        2 
  28   chr28_1113910     ZHar    G    T        0      0        2 
  28   chr28_1113910   Sample    G    T        0      0        2 
  28   chr28_1135759     AAsi    G    C        0      0        2 
  28   chr28_1135759     AKia    G    C        0      0        2 
  28   chr28_1135759     AOna    G    C        0      0        2 
  28   chr28_1135759     ASom    G    C        0      0        2 
  28   chr28_1135759     HCab    G    C        0      0        2 
  28   chr28_1135759     HPrz    G    C        0      0        2 
  28   chr28_1135759     ZBoe    G    C        0      0        2 
  28   chr28_1135759     ZGre    G    C        0      0        2 
  28   chr28_1135759     ZHar    G    C        1      2        2 
  28   chr28_1135759   Sample    G    C        0      0        2 
  28   chr28_1152471     AAsi    G    T        1      2        2 
  28   chr28_1152471     AKia    G    T        0      0        2 
  28   chr28_1152471     AOna    G    T        0      0        2 
  28   chr28_1152471     ASom    G    T        1      2        2 
  28   chr28_1152471     HCab    G    T        0      0        2 
  28   chr28_1152471     HPrz    G    T        0      0        2 
  28   chr28_1152471     ZBoe    G    T        0      0        2 
  28   chr28_1152471     ZGre    G    T        0      0        2 
  28   chr28_1152471     ZHar    G    T        0      0        2 
  28   chr28_1152471   Sample    G    T        1      2        2 
  28   chr28_1163313     AAsi    G    T        0      0        2 
  28   chr28_1163313     AKia    G    T        0      0        2 
  28   chr28_1163313     AOna    G    T        0      0        2 
  28   chr28_1163313     ASom    G    T        0      0        2 
  28   chr28_1163313     HCab    G    T      0.5      1        2 
  28   chr28_1163313     HPrz    G    T        0      0        2 
  28   chr28_1163313     ZBoe    G    T        0      0        2 
  28   chr28_1163313     ZGre    G    T        0      0        2 
  28   chr28_1163313     ZHar    G    T        0      0        2 
  28   chr28_1163313   Sample    G    T        0      0        2 
  28   chr28_1165504     AAsi    T    G        0      0        2 
  28   chr28_1165504     AKia    T    G        0      0        2 
  28   chr28_1165504     AOna    T    G        0      0        2 
  28   chr28_1165504     ASom    T    G        0      0        2 
  28   chr28_1165504     HCab    T    G        0      0        2 
  28   chr28_1165504     HPrz    T    G        0      0        2 
  28   chr28_1165504     ZBoe    T    G        0      0        2 
  28   chr28_1165504     ZGre    T    G        0      0        2 
  28   chr28_1165504     ZHar    T    G        1      2        2 
  28   chr28_1165504   Sample    T    G        0      0        2 
  28   chr28_1186917     AAsi    A    C        0      0        2 
  28   chr28_1186917     AKia    A    C        0      0        2 
  28   chr28_1186917     AOna    A    C        0      0        2 
  28   chr28_1186917     ASom    A    C        0      0        2 
  28   chr28_1186917     HCab    A    C        1      2        2 
  28   chr28_1186917     HPrz    A    C        1      2        2 
  28   chr28_1186917     ZBoe    A    C        0      0        2 
  28   chr28_1186917     ZGre    A    C        0      0        2 
  28   chr28_1186917     ZHar    A    C        0      0        2 
  28   chr28_1186917   Sample    A    C        0      0        2 
  28   chr28_1202749     AAsi    A    C        0      0        2 
  28   chr28_1202749     AKia    A    C        0      0        2 
  28   chr28_1202749     AOna    A    C        0      0        2 
  28   chr28_1202749     ASom    A    C        1      2        2 
  28   chr28_1202749     HCab    A    C        0      0        2 
  28   chr28_1202749     HPrz    A    C        0      0        2 
  28   chr28_1202749     ZBoe    A    C        0      0        2 
  28   chr28_1202749     ZGre    A    C        0      0        2 
  28   chr28_1202749     ZHar    A    C        0      0        2 
  28   chr28_1202749   Sample    A    C        0      0        2 
  28   chr28_1226160     AAsi    C    A        0      0        2 
  28   chr28_1226160     AKia    C    A        0      0        2 
  28   chr28_1226160     AOna    C    A        0      0        2 
  28   chr28_1226160     ASom    C    A        0      0        2 
  28   chr28_1226160     HCab    C    A        0      0        2 
  28   chr28_1226160     HPrz    C    A        0      0        2 
  28   chr28_1226160     ZBoe    C    A        1      2        2 
  28   chr28_1226160     ZGre    C    A        0      0        2 
  28   chr28_1226160     ZHar    C    A        0      0        2 
  28   chr28_1226160   Sample    C    A        0      0        2 
  28   chr28_1234290     AAsi    C    A        0      0        2 
  28   chr28_1234290     AKia    C    A        1      2        2 
  28   chr28_1234290     AOna    C    A        0      0        2 
  28   chr28_1234290     ASom    C    A        0      0        2 
  28   chr28_1234290     HCab    C    A        0      0        2 
  28   chr28_1234290     HPrz    C    A        0      0        2 
  28   chr28_1234290     ZBoe    C    A        0      0        2 
  28   chr28_1234290     ZGre    C    A        0      0        2 
  28   chr28_1234290     ZHar    C    A        0      0        2 
  28   chr28_1234290   Sample    C    A        0      0        2 
  28   chr28_1269386     AAsi    A    C        1      2        2 
  28   chr28_1269386     AKia    A    C        0      0        2 
  28   chr28_1269386     AOna    A    C        0      0        2 
  28   chr28_1269386     ASom    A    C        1      2        2 
  28   chr28_1269386     HCab    A    C        0      0        2 
  28   chr28_1269386     HPrz    A    C        0      0        2 
  28   chr28_1269386     ZBoe    A    C        0      0        2 
  28   chr28_1269386     ZGre    A    C        0      0        2 
  28   chr28_1269386     ZHar    A    C        0      0        2 
  28   chr28_1269386   Sample    A    C        1      2        2 
  28   chr28_1274708     AAsi    C    G        0      0        2 
  28   chr28_1274708     AKia    C    G        0      0        2 
  28   chr28_1274708     AOna    C    G        0      0        2 
  28   chr28_1274708     ASom    C    G        0      0        2 
  28   chr28_1274708     HCab    C    G        1      2        2 
  28   chr28_1274708     HPrz    C    G        1      2        2 
  28   chr28_1274708     ZBoe    C    G        0      0        2 
  28   chr28_1274708     ZGre    C    G        0      0        2 
  28   chr28_1274708     ZHar    C    G        0      0        2 
  28   chr28_1274708   Sample    C    G        0      0        2 
  28   chr28_1278942     AAsi    C    G        0      0        2 
  28   chr28_1278942     AKia    C    G        0      0        2 
  28   chr28_1278942     AOna    C    G        0      0        2 
  28   chr28_1278942     ASom    C    G        0      0        2 
  28   chr28_1278942     HCab    C    G      0.5      1        2 
  28   chr28_1278942     HPrz    C    G        0      0        2 
  28   chr28_1278942     ZBoe    C    G        0      0        2 
  28   chr28_1278942     ZGre    C    G        0      0        2 
  28   chr28_1278942     ZHar    C    G        0      0        2 
  28   chr28_1278942   Sample    C    G        0      0        2 
  28   chr28_1281803     AAsi    C    A        1      2        2 
  28   chr28_1281803     AKia    C    A        0      0        2 
  28   chr28_1281803     AOna    C    A        0      0        2 
  28   chr28_1281803     ASom    C    A        1      2        2 
  28   chr28_1281803     HCab    C    A        0      0        2 
  28   chr28_1281803     HPrz    C    A        0      0        2 
  28   chr28_1281803     ZBoe    C    A        0      0        2 
  28   chr28_1281803     ZGre    C    A        0      0        2 
  28   chr28_1281803     ZHar    C    A        0      0        2 
  28   chr28_1281803   Sample    C    A        1      2        2 
  28   chr28_1310540     AAsi    T    A        0      0        2 
  28   chr28_1310540     AKia    T    A        0      0        2 
  28   chr28_1310540     AOna    T    A        0      0        2 
  28   chr28_1310540     ASom    T    A        0      0        2 
  28   chr28_1310540     HCab    T    A        0      0        2 
  28   chr28_1310540     HPrz    T    A        0      0        2 
  28   chr28_1310540     ZBoe    T    A        0      0        2 
  28   chr28_1310540     ZGre    T    A        1      2        2 
  28   chr28_1310540     ZHar    T    A        0      0        2 
  28   chr28_1310540   Sample    T    A        0      0        2 
  28   chr28_1322640     AAsi    G    C        0      0        2 
  28   chr28_1322640     AKia    G    C        0      0        2 
  28   chr28_1322640     AOna    G    C        0      0        2 
  28   chr28_1322640     ASom    G    C        0      0        2 
  28   chr28_1322640     HCab    G    C        1      2        2 
  28   chr28_1322640     HPrz    G    C        1      2        2 
  28   chr28_1322640     ZBoe    G    C        0      0        2 
  28   chr28_1322640     ZGre    G    C        0      0        2 
  28   chr28_1322640     ZHar    G    C        0      0        2 
  28   chr28_1322640   Sample    G    C        0      0        2 
  28   chr28_1333206     AAsi    G    C        0      0        2 
  28   chr28_1333206     AKia    G    C        0      0        2 
  28   chr28_1333206     AOna    G    C        0      0        2 
  28   chr28_1333206     ASom    G    C        0      0        2 
  28   chr28_1333206     HCab    G    C        1      2        2 
  28   chr28_1333206     HPrz    G    C        1      2        2 
  28   chr28_1333206     ZBoe    G    C        0      0        2 
  28   chr28_1333206     ZGre    G    C        0      0        2 
  28   chr28_1333206     ZHar    G    C        0      0        2 
  28   chr28_1333206   Sample    G    C        0      0        2 
  28   chr28_1335649     AAsi    T    G        0      0        2 
  28   chr28_1335649     AKia    T    G        0      0        2 
  28   chr28_1335649     AOna    T    G        0      0        2 
  28   chr28_1335649     ASom    T    G        0      0        2 
  28   chr28_1335649     HCab    T    G        1      2        2 
  28   chr28_1335649     HPrz    T    G        1      2        2 
  28   chr28_1335649     ZBoe    T    G        0      0        2 
  28   chr28_1335649     ZGre    T    G        0      0        2 
  28   chr28_1335649     ZHar    T    G        0      0        2 
  28   chr28_1335649   Sample    T    G        0      0        2 
  28   chr28_1380551     AAsi    G    C        0      0        2 
  28   chr28_1380551     AKia    G    C        0      0        2 
  28   chr28_1380551     AOna    G    C        0      0        2 
  28   chr28_1380551     ASom    G    C        0      0        2 
  28   chr28_1380551     HCab    G    C        1      2        2 
  28   chr28_1380551     HPrz    G    C        1      2        2 
  28   chr28_1380551     ZBoe    G    C        0      0        2 
  28   chr28_1380551     ZGre    G    C        0      0        2 
  28   chr28_1380551     ZHar    G    C        0      0        2 
  28   chr28_1380551   Sample    G    C        0      0        2 
  28   chr28_1431370     AAsi    C    G        0      0        2 
  28   chr28_1431370     AKia    C    G        0      0        2 
  28   chr28_1431370     AOna    C    G        0      0        2 
  28   chr28_1431370     ASom    C    G        0      0        2 
  28   chr28_1431370     HCab    C    G        0      0        2 
  28   chr28_1431370     HPrz    C    G        0      0        2 
  28   chr28_1431370     ZBoe    C    G      0.5      1        2 
  28   chr28_1431370     ZGre    C    G        0      0        2 
  28   chr28_1431370     ZHar    C    G        0      0        2 
  28   chr28_1431370   Sample    C    G        0      0        2 
  28   chr28_1453309     AAsi    T    G        1      2        2 
  28   chr28_1453309     AKia    T    G        0      0        2 
  28   chr28_1453309     AOna    T    G        0      0        2 
  28   chr28_1453309     ASom    T    G        1      2        2 
  28   chr28_1453309     HCab    T    G        0      0        2 
  28   chr28_1453309     HPrz    T    G        0      0        2 
  28   chr28_1453309     ZBoe    T    G        0      0        2 
  28   chr28_1453309     ZGre    T    G        0      0        2 
  28   chr28_1453309     ZHar    T    G        0      0        2 
  28   chr28_1453309   Sample    T    G        1      2        2 
  28   chr28_1459739     AAsi    T    G        0      0        2 
  28   chr28_1459739     AKia    T    G        0      0        2 
  28   chr28_1459739     AOna    T    G        0      0        2 
  28   chr28_1459739     ASom    T    G        1      2        2 
  28   chr28_1459739     HCab    T    G        0      0        2 
  28   chr28_1459739     HPrz    T    G        0      0        2 
  28   chr28_1459739     ZBoe    T    G        0      0        2 
  28   chr28_1459739     ZGre    T    G        0      0        2 
  28   chr28_1459739     ZHar    T    G        0      0        2 
  28   chr28_1459739   Sample    T    G        1      2        2 
  28   chr28_1487180     AAsi    T    A        0      0        2 
  28   chr28_1487180     AKia    T    A        0      0        2 
  28   chr28_1487180     AOna    T    A        0      0        2 
  28   chr28_1487180     ASom    T    A        0      0        2 
  28   chr28_1487180     HCab    T    A        1      2        2 
  28   chr28_1487180     HPrz    T    A        1      2        2 
  28   chr28_1487180     ZBoe    T    A        0      0        2 
  28   chr28_1487180     ZGre    T    A        0      0        2 
  28   chr28_1487180     ZHar    T    A        0      0        2 
  28   chr28_1487180   Sample    T    A        0      0        2 
  28   chr28_1532208     AAsi    G    C        0      0        2 
  28   chr28_1532208     AKia    G    C        0      0        2 
  28   chr28_1532208     AOna    G    C        0      0        2 
  28   chr28_1532208     ASom    G    C        0      0        2 
  28   chr28_1532208     HCab    G    C        0      0        2 
  28   chr28_1532208     HPrz    G    C      0.5      1        2 
  28   chr28_1532208     ZBoe    G    C        0      0        2 
  28   chr28_1532208     ZGre    G    C        0      0        2 
  28   chr28_1532208     ZHar    G    C        0      0        2 
  28   chr28_1532208   Sample    G    C        0      0        2 
  28   chr28_1568531     AAsi    A    C        0      0        2 
  28   chr28_1568531     AKia    A    C        0      0        2 
  28   chr28_1568531     AOna    A    C        0      0        2 
  28   chr28_1568531     ASom    A    C        0      0        2 
  28   chr28_1568531     HCab    A    C        0      0        2 
  28   chr28_1568531     HPrz    A    C        0      0        2 
  28   chr28_1568531     ZBoe    A    C        1      2        2 
  28   chr28_1568531     ZGre    A    C        1      2        2 
  28   chr28_1568531     ZHar    A    C        1      2        2 
  28   chr28_1568531   Sample    A    C        0      0        2 
  28   chr28_1569038     AAsi    G    C        0      0        2 
  28   chr28_1569038     AKia    G    C        0      0        2 
  28   chr28_1569038     AOna    G    C        0      0        2 
  28   chr28_1569038     ASom    G    C        0      0        2 
  28   chr28_1569038     HCab    G    C        0      0        2 
  28   chr28_1569038     HPrz    G    C        0      0        2 
  28   chr28_1569038     ZBoe    G    C        0      0        2 
  28   chr28_1569038     ZGre    G    C        0      0        2 
  28   chr28_1569038     ZHar    G    C        1      2        2 
  28   chr28_1569038   Sample    G    C        0      0        2 
  28   chr28_1581996     AAsi    C    A        1      2        2 
  28   chr28_1581996     AKia    C    A        0      0        2 
  28   chr28_1581996     AOna    C    A        0      0        2 
  28   chr28_1581996     ASom    C    A        0      0        2 
  28   chr28_1581996     HCab    C    A        0      0        2 
  28   chr28_1581996     HPrz    C    A        0      0        2 
  28   chr28_1581996     ZBoe    C    A        0      0        2 
  28   chr28_1581996     ZGre    C    A        0      0        2 
  28   chr28_1581996     ZHar    C    A        0      0        2 
  28   chr28_1581996   Sample    C    A        1      2        2 
  28   chr28_1586259     AAsi    C    A        1      2        2 
  28   chr28_1586259     AKia    C    A        0      0        2 
  28   chr28_1586259     AOna    C    A        0      0        2 
  28   chr28_1586259     ASom    C    A        0      0        2 
  28   chr28_1586259     HCab    C    A        0      0        2 
  28   chr28_1586259     HPrz    C    A        0      0        2 
  28   chr28_1586259     ZBoe    C    A        0      0        2 
  28   chr28_1586259     ZGre    C    A        0      0        2 
  28   chr28_1586259     ZHar    C    A        0      0        2 
  28   chr28_1586259   Sample    C    A        1      2        2 
  28   chr28_1595477     AAsi    C    G        0      0        2 
  28   chr28_1595477     AKia    C    G        0      0        2 
  28   chr28_1595477     AOna    C    G        0      0        2 
  28   chr28_1595477     ASom    C    G        0      0        2 
  28   chr28_1595477     HCab    C    G      0.5      1        2 
  28   chr28_1595477     HPrz    C    G        0      0        2 
  28   chr28_1595477     ZBoe    C    G        0      0        2 
  28   chr28_1595477     ZGre    C    G        0      0        2 
  28   chr28_1595477     ZHar    C    G        0      0        2 
  28   chr28_1595477   Sample    C    G        0      0        2 
  28   chr28_1604277     AAsi    T    G        0      0        2 
  28   chr28_1604277     AKia    T    G        0      0        2 
  28   chr28_1604277     AOna    T    G        0      0        2 
  28   chr28_1604277     ASom    T    G        0      0        2 
  28   chr28_1604277     HCab    T    G        0      0        2 
  28   chr28_1604277     HPrz    T    G        0      0        2 
  28   chr28_1604277     ZBoe    T    G        0      0        2 
  28   chr28_1604277     ZGre    T    G        0      0        2 
  28   chr28_1604277     ZHar    T    G        1      2        2 
  28   chr28_1604277   Sample    T    G        0      0        2 
  28   chr28_1608466     AAsi    C    G        0      0        2 
  28   chr28_1608466     AKia    C    G        1      2        2 
  28   chr28_1608466     AOna    C    G        1      2        2 
  28   chr28_1608466     ASom    C    G        0      0        2 
  28   chr28_1608466     HCab    C    G        0      0        2 
  28   chr28_1608466     HPrz    C    G        0      0        2 
  28   chr28_1608466     ZBoe    C    G        0      0        2 
  28   chr28_1608466     ZGre    C    G        0      0        2 
  28   chr28_1608466     ZHar    C    G        0      0        2 
  28   chr28_1608466   Sample    C    G        0      0        2 
  28   chr28_1622923     AAsi    T    G        0      0        2 
  28   chr28_1622923     AKia    T    G        0      0        2 
  28   chr28_1622923     AOna    T    G        0      0        2 
  28   chr28_1622923     ASom    T    G        0      0        2 
  28   chr28_1622923     HCab    T    G        1      2        2 
  28   chr28_1622923     HPrz    T    G        1      2        2 
  28   chr28_1622923     ZBoe    T    G        0      0        2 
  28   chr28_1622923     ZGre    T    G        0      0        2 
  28   chr28_1622923     ZHar    T    G        0      0        2 
  28   chr28_1622923   Sample    T    G        0      0        2 
  28   chr28_1638465     AAsi    A    T        0      0        2 
  28   chr28_1638465     AKia    A    T        0      0        2 
  28   chr28_1638465     AOna    A    T        0      0        2 
  28   chr28_1638465     ASom    A    T        0      0        2 
  28   chr28_1638465     HCab    A    T        1      2        2 
  28   chr28_1638465     HPrz    A    T        1      2        2 
  28   chr28_1638465     ZBoe    A    T        0      0        2 
  28   chr28_1638465     ZGre    A    T        0      0        2 
  28   chr28_1638465     ZHar    A    T        0      0        2 
  28   chr28_1638465   Sample    A    T        0      0        2 
  28   chr28_1668369     AAsi    C    G        1      2        2 
  28   chr28_1668369     AKia    C    G        0      0        2 
  28   chr28_1668369     AOna    C    G        0      0        2 
  28   chr28_1668369     ASom    C    G        1      2        2 
  28   chr28_1668369     HCab    C    G        0      0        2 
  28   chr28_1668369     HPrz    C    G        0      0        2 
  28   chr28_1668369     ZBoe    C    G        0      0        2 
  28   chr28_1668369     ZGre    C    G        0      0        2 
  28   chr28_1668369     ZHar    C    G        0      0        2 
  28   chr28_1668369   Sample    C    G        1      2        2 
  28   chr28_1699029     AAsi    T    A        0      0        2 
  28   chr28_1699029     AKia    T    A        0      0        2 
  28   chr28_1699029     AOna    T    A        0      0        2 
  28   chr28_1699029     ASom    T    A        0      0        2 
  28   chr28_1699029     HCab    T    A        0      0        2 
  28   chr28_1699029     HPrz    T    A        0      0        2 
  28   chr28_1699029     ZBoe    T    A        0      0        2 
  28   chr28_1699029     ZGre    T    A        0      0        2 
  28   chr28_1699029     ZHar    T    A        1      2        2 
  28   chr28_1699029   Sample    T    A        0      0        2 
  28   chr28_1716637     AAsi    T    G        0      0        2 
  28   chr28_1716637     AKia    T    G        0      0        2 
  28   chr28_1716637     AOna    T    G        0      0        2 
  28   chr28_1716637     ASom    T    G        0      0        2 
  28   chr28_1716637     HCab    T    G      0.5      1        2 
  28   chr28_1716637     HPrz    T    G        0      0        2 
  28   chr28_1716637     ZBoe    T    G        0      0        2 
  28   chr28_1716637     ZGre    T    G        0      0        2 
  28   chr28_1716637     ZHar    T    G        0      0        2 
  28   chr28_1716637   Sample    T    G        0      0        2 
  28   chr28_1721053     AAsi    T    A        0      0        2 
  28   chr28_1721053     AKia    T    A        0      0        2 
  28   chr28_1721053     AOna    T    A        0      0        2 
  28   chr28_1721053     ASom    T    A        0      0        2 
  28   chr28_1721053     HCab    T    A      0.5      1        2 
  28   chr28_1721053     HPrz    T    A        0      0        2 
  28   chr28_1721053     ZBoe    T    A        0      0        2 
  28   chr28_1721053     ZGre    T    A        0      0        2 
  28   chr28_1721053     ZHar    T    A        0      0        2 
  28   chr28_1721053   Sample    T    A        0      0        2 
  28   chr28_1744450     AAsi    T    A        0      0        2 
  28   chr28_1744450     AKia    T    A        0      0        2 
  28   chr28_1744450     AOna    T    A      0.5      1        2 
  28   chr28_1744450     ASom    T    A        0      0        2 
  28   chr28_1744450     HCab    T    A        0      0        2 
  28   chr28_1744450     HPrz    T    A        0      0        2 
  28   chr28_1744450     ZBoe    T    A        0      0        2 
  28   chr28_1744450     ZGre    T    A        0      0        2 
  28   chr28_1744450     ZHar    T    A        0      0        2 
  28   chr28_1744450   Sample    T    A        0      0        2 
  28   chr28_1761297     AAsi    T    A        0      0        2 
  28   chr28_1761297     AKia    T    A        0      0        2 
  28   chr28_1761297     AOna    T    A        0      0        2 
  28   chr28_1761297     ASom    T    A        0      0        2 
  28   chr28_1761297     HCab    T    A        0      0        2 
  28   chr28_1761297     HPrz    T    A        0      0        2 
  28   chr28_1761297     ZBoe    T    A      0.5      1        2 
  28   chr28_1761297     ZGre    T    A        0      0        2 
  28   chr28_1761297     ZHar    T    A        0      0        2 
  28   chr28_1761297   Sample    T    A        0      0        2 
  28   chr28_1763854     AAsi    C    A        0      0        2 
  28   chr28_1763854     AKia    C    A        1      2        2 
  28   chr28_1763854     AOna    C    A        1      2        2 
  28   chr28_1763854     ASom    C    A        0      0        2 
  28   chr28_1763854     HCab    C    A        0      0        2 
  28   chr28_1763854     HPrz    C    A        0      0        2 
  28   chr28_1763854     ZBoe    C    A        0      0        2 
  28   chr28_1763854     ZGre    C    A        0      0        2 
  28   chr28_1763854     ZHar    C    A        0      0        2 
  28   chr28_1763854   Sample    C    A        0      0        2 
  28   chr28_1780064     AAsi    T    G        0      0        2 
  28   chr28_1780064     AKia    T    G        0      0        2 
  28   chr28_1780064     AOna    T    G        0      0        2 
  28   chr28_1780064     ASom    T    G        0      0        2 
  28   chr28_1780064     HCab    T    G        0      0        2 
  28   chr28_1780064     HPrz    T    G        0      0        2 
  28   chr28_1780064     ZBoe    T    G      0.5      1        2 
  28   chr28_1780064     ZGre    T    G        0      0        2 
  28   chr28_1780064     ZHar    T    G        0      0        2 
  28   chr28_1780064   Sample    T    G        0      0        2 
  28   chr28_1834254     AAsi    A    C        0      0        2 
  28   chr28_1834254     AKia    A    C        0      0        2 
  28   chr28_1834254     AOna    A    C        0      0        2 
  28   chr28_1834254     ASom    A    C        0      0        2 
  28   chr28_1834254     HCab    A    C        1      2        2 
  28   chr28_1834254     HPrz    A    C        1      2        2 
  28   chr28_1834254     ZBoe    A    C        0      0        2 
  28   chr28_1834254     ZGre    A    C        0      0        2 
  28   chr28_1834254     ZHar    A    C        0      0        2 
  28   chr28_1834254   Sample    A    C        0      0        2 
  28   chr28_1840015     AAsi    G    C        0      0        2 
  28   chr28_1840015     AKia    G    C        0      0        2 
  28   chr28_1840015     AOna    G    C        0      0        2 
  28   chr28_1840015     ASom    G    C        0      0        2 
  28   chr28_1840015     HCab    G    C      0.5      1        2 
  28   chr28_1840015     HPrz    G    C        0      0        2 
  28   chr28_1840015     ZBoe    G    C        0      0        2 
  28   chr28_1840015     ZGre    G    C        0      0        2 
  28   chr28_1840015     ZHar    G    C        0      0        2 
  28   chr28_1840015   Sample    G    C        0      0        2 
  28   chr28_1843877     AAsi    C    A        0      0        2 
  28   chr28_1843877     AKia    C    A        0      0        2 
  28   chr28_1843877     AOna    C    A        0      0        2 
  28   chr28_1843877     ASom    C    A        1      2        2 
  28   chr28_1843877     HCab    C    A        0      0        2 
  28   chr28_1843877     HPrz    C    A        0      0        2 
  28   chr28_1843877     ZBoe    C    A        0      0        2 
  28   chr28_1843877     ZGre    C    A        0      0        2 
  28   chr28_1843877     ZHar    C    A        0      0        2 
  28   chr28_1843877   Sample    C    A        0      0        2 
  28   chr28_1898542     AAsi    C    A        0      0        2 
  28   chr28_1898542     AKia    C    A        0      0        2 
  28   chr28_1898542     AOna    C    A        0      0        2 
  28   chr28_1898542     ASom    C    A        0      0        2 
  28   chr28_1898542     HCab    C    A        0      0        2 
  28   chr28_1898542     HPrz    C    A        0      0        2 
  28   chr28_1898542     ZBoe    C    A        0      0        2 
  28   chr28_1898542     ZGre    C    A        1      2        2 
  28   chr28_1898542     ZHar    C    A        0      0        2 
  28   chr28_1898542   Sample    C    A        0      0        2 
  28   chr28_1908106     AAsi    A    T        0      0        2 
  28   chr28_1908106     AKia    A    T        1      2        2 
  28   chr28_1908106     AOna    A    T        1      2        2 
  28   chr28_1908106     ASom    A    T        0      0        2 
  28   chr28_1908106     HCab    A    T        0      0        2 
  28   chr28_1908106     HPrz    A    T        0      0        2 
  28   chr28_1908106     ZBoe    A    T        0      0        2 
  28   chr28_1908106     ZGre    A    T        0      0        2 
  28   chr28_1908106     ZHar    A    T        0      0        2 
  28   chr28_1908106   Sample    A    T        0      0        2 
  28   chr28_1912873     AAsi    C    A        0      0        2 
  28   chr28_1912873     AKia    C    A        0      0        2 
  28   chr28_1912873     AOna    C    A        0      0        2 
  28   chr28_1912873     ASom    C    A        1      2        2 
  28   chr28_1912873     HCab    C    A        0      0        2 
  28   chr28_1912873     HPrz    C    A        0      0        2 
  28   chr28_1912873     ZBoe    C    A        0      0        2 
  28   chr28_1912873     ZGre    C    A        0      0        2 
  28   chr28_1912873     ZHar    C    A        0      0        2 
  28   chr28_1912873   Sample    C    A        0      0        2 
  28   chr28_1919821     AAsi    T    G        0      0        2 
  28   chr28_1919821     AKia    T    G      0.5      1        2 
  28   chr28_1919821     AOna    T    G        0      0        2 
  28   chr28_1919821     ASom    T    G        0      0        2 
  28   chr28_1919821     HCab    T    G        0      0        2 
  28   chr28_1919821     HPrz    T    G        0      0        2 
  28   chr28_1919821     ZBoe    T    G        0      0        2 
  28   chr28_1919821     ZGre    T    G        0      0        2 
  28   chr28_1919821     ZHar    T    G        0      0        2 
  28   chr28_1919821   Sample    T    G        0      0        2 
  28   chr28_1938855     AAsi    C    G        0      0        2 
  28   chr28_1938855     AKia    C    G        0      0        2 
  28   chr28_1938855     AOna    C    G        0      0        2 
  28   chr28_1938855     ASom    C    G        0      0        2 
  28   chr28_1938855     HCab    C    G        0      0        2 
  28   chr28_1938855     HPrz    C    G        0      0        2 
  28   chr28_1938855     ZBoe    C    G        0      0        2 
  28   chr28_1938855     ZGre    C    G        1      2        2 
  28   chr28_1938855     ZHar    C    G        0      0        2 
  28   chr28_1938855   Sample    C    G        0      0        2 
  28   chr28_1965937     AAsi    C    G        0      0        2 
  28   chr28_1965937     AKia    C    G        0      0        2 
  28   chr28_1965937     AOna    C    G        0      0        2 
  28   chr28_1965937     ASom    C    G        0      0        2 
  28   chr28_1965937     HCab    C    G        0      0        2 
  28   chr28_1965937     HPrz    C    G        0      0        2 
  28   chr28_1965937     ZBoe    C    G      0.5      1        2 
  28   chr28_1965937     ZGre    C    G        0      0        2 
  28   chr28_1965937     ZHar    C    G        0      0        2 
  28   chr28_1965937   Sample    C    G        0      0        2 
  28   chr28_1967899     AAsi    C    A        0      0        2 
  28   chr28_1967899     AKia    C    A        0      0        2 
  28   chr28_1967899     AOna    C    A        0      0        2 
  28   chr28_1967899     ASom    C    A        0      0        2 
  28   chr28_1967899     HCab    C    A        1      2        2 
  28   chr28_1967899     HPrz    C    A        1      2        2 
  28   chr28_1967899     ZBoe    C    A        0      0        2 
  28   chr28_1967899     ZGre    C    A        0      0        2 
  28   chr28_1967899     ZHar    C    A        0      0        2 
  28   chr28_1967899   Sample    C    A        0      0        2 
  28   chr28_2016004     AAsi    C    A        0      0        2 
  28   chr28_2016004     AKia    C    A        0      0        2 
  28   chr28_2016004     AOna    C    A        0      0        2 
  28   chr28_2016004     ASom    C    A        0      0        2 
  28   chr28_2016004     HCab    C    A        0      0        2 
  28   chr28_2016004     HPrz    C    A      0.5      1        2 
  28   chr28_2016004     ZBoe    C    A        0      0        2 
  28   chr28_2016004     ZGre    C    A        0      0        2 
  28   chr28_2016004     ZHar    C    A        0      0        2 
  28   chr28_2016004   Sample    C    A        0      0        2 
  28   chr28_2072541     AAsi    G    C        0      0        2 
  28   chr28_2072541     AKia    G    C        0      0        2 
  28   chr28_2072541     AOna    G    C        0      0        2 
  28   chr28_2072541     ASom    G    C        0      0        2 
  28   chr28_2072541     HCab    G    C      0.5      1        2 
  28   chr28_2072541     HPrz    G    C        0      0        2 
  28   chr28_2072541     ZBoe    G    C        0      0        2 
  28   chr28_2072541     ZGre    G    C        0      0        2 
  28   chr28_2072541     ZHar    G    C        0      0        2 
  28   chr28_2072541   Sample    G    C        0      0        2 
  28   chr28_2080551     AAsi    C    A        0      0        2 
  28   chr28_2080551     AKia    C    A        0      0        2 
  28   chr28_2080551     AOna    C    A        0      0        2 
  28   chr28_2080551     ASom    C    A        0      0        2 
  28   chr28_2080551     HCab    C    A        0      0        2 
  28   chr28_2080551     HPrz    C    A        0      0        2 
  28   chr28_2080551     ZBoe    C    A        1      2        2 
  28   chr28_2080551     ZGre    C    A        0      0        2 
  28   chr28_2080551     ZHar    C    A        0      0        2 
  28   chr28_2080551   Sample    C    A        0      0        2 
  28   chr28_2108846     AAsi    C    G        0      0        2 
  28   chr28_2108846     AKia    C    G        0      0        2 
  28   chr28_2108846     AOna    C    G        1      2        2 
  28   chr28_2108846     ASom    C    G        0      0        2 
  28   chr28_2108846     HCab    C    G        0      0        2 
  28   chr28_2108846     HPrz    C    G        0      0        2 
  28   chr28_2108846     ZBoe    C    G        0      0        2 
  28   chr28_2108846     ZGre    C    G        0      0        2 
  28   chr28_2108846     ZHar    C    G        0      0        2 
  28   chr28_2108846   Sample    C    G        0      0        2 
  28   chr28_2158364     AAsi    C    G        0      0        2 
  28   chr28_2158364     AKia    C    G        0      0        2 
  28   chr28_2158364     AOna    C    G        0      0        2 
  28   chr28_2158364     ASom    C    G        0      0        2 
  28   chr28_2158364     HCab    C    G      0.5      1        2 
  28   chr28_2158364     HPrz    C    G        0      0        2 
  28   chr28_2158364     ZBoe    C    G        0      0        2 
  28   chr28_2158364     ZGre    C    G        0      0        2 
  28   chr28_2158364     ZHar    C    G        0      0        2 
  28   chr28_2158364   Sample    C    G        0      0        2 
  28   chr28_2169236     AAsi    A    C        0      0        2 
  28   chr28_2169236     AKia    A    C        0      0        2 
  28   chr28_2169236     AOna    A    C        0      0        2 
  28   chr28_2169236     ASom    A    C        0      0        2 
  28   chr28_2169236     HCab    A    C        0      0        2 
  28   chr28_2169236     HPrz    A    C        0      0        2 
  28   chr28_2169236     ZBoe    A    C        0      0        2 
  28   chr28_2169236     ZGre    A    C        0      0        2 
  28   chr28_2169236     ZHar    A    C        1      2        2 
  28   chr28_2169236   Sample    A    C        0      0        2 
  28   chr28_2177860     AAsi    T    G        0      0        2 
  28   chr28_2177860     AKia    T    G        0      0        2 
  28   chr28_2177860     AOna    T    G        1      2        2 
  28   chr28_2177860     ASom    T    G        0      0        2 
  28   chr28_2177860     HCab    T    G        0      0        2 
  28   chr28_2177860     HPrz    T    G        0      0        2 
  28   chr28_2177860     ZBoe    T    G        0      0        2 
  28   chr28_2177860     ZGre    T    G        0      0        2 
  28   chr28_2177860     ZHar    T    G        0      0        2 
  28   chr28_2177860   Sample    T    G        0      0        2 
  28   chr28_2181881     AAsi    A    C        1      2        2 
  28   chr28_2181881     AKia    A    C        0      0        2 
  28   chr28_2181881     AOna    A    C        0      0        2 
  28   chr28_2181881     ASom    A    C        1      2        2 
  28   chr28_2181881     HCab    A    C        0      0        2 
  28   chr28_2181881     HPrz    A    C        0      0        2 
  28   chr28_2181881     ZBoe    A    C        0      0        2 
  28   chr28_2181881     ZGre    A    C        0      0        2 
  28   chr28_2181881     ZHar    A    C        0      0        2 
  28   chr28_2181881   Sample    A    C        1      2        2 
  28   chr28_2203955     AAsi    C    A        0      0        2 
  28   chr28_2203955     AKia    C    A        1      2        2 
  28   chr28_2203955     AOna    C    A        1      2        2 
  28   chr28_2203955     ASom    C    A        0      0        2 
  28   chr28_2203955     HCab    C    A        0      0        2 
  28   chr28_2203955     HPrz    C    A        0      0        2 
  28   chr28_2203955     ZBoe    C    A        0      0        2 
  28   chr28_2203955     ZGre    C    A        0      0        2 
  28   chr28_2203955     ZHar    C    A        0      0        2 
  28   chr28_2203955   Sample    C    A        0      0        2 
  28   chr28_2210637     AAsi    C    G        0      0        2 
  28   chr28_2210637     AKia    C    G        0      0        2 
  28   chr28_2210637     AOna    C    G        0      0        2 
  28   chr28_2210637     ASom    C    G        0      0        2 
  28   chr28_2210637     HCab    C    G        0      0        2 
  28   chr28_2210637     HPrz    C    G      0.5      1        2 
  28   chr28_2210637     ZBoe    C    G        0      0        2 
  28   chr28_2210637     ZGre    C    G        0      0        2 
  28   chr28_2210637     ZHar    C    G        0      0        2 
  28   chr28_2210637   Sample    C    G        0      0        2 
  28   chr28_2239351     AAsi    C    G        0      0        2 
  28   chr28_2239351     AKia    C    G        0      0        2 
  28   chr28_2239351     AOna    C    G        0      0        2 
  28   chr28_2239351     ASom    C    G        0      0        2 
  28   chr28_2239351     HCab    C    G        1      2        2 
  28   chr28_2239351     HPrz    C    G        1      2        2 
  28   chr28_2239351     ZBoe    C    G        0      0        2 
  28   chr28_2239351     ZGre    C    G        0      0        2 
  28   chr28_2239351     ZHar    C    G        0      0        2 
  28   chr28_2239351   Sample    C    G        0      0        2 
  28   chr28_2252810     AAsi    T    A        0      0        2 
  28   chr28_2252810     AKia    T    A        1      2        2 
  28   chr28_2252810     AOna    T    A        1      2        2 
  28   chr28_2252810     ASom    T    A        0      0        2 
  28   chr28_2252810     HCab    T    A        1      2        2 
  28   chr28_2252810     HPrz    T    A        1      2        2 
  28   chr28_2252810     ZBoe    T    A        0      0        2 
  28   chr28_2252810     ZGre    T    A        0      0        2 
  28   chr28_2252810     ZHar    T    A        0      0        2 
  28   chr28_2252810   Sample    T    A        0      0        2 
  28   chr28_2254138     AAsi    A    T        0      0        2 
  28   chr28_2254138     AKia    A    T        0      0        2 
  28   chr28_2254138     AOna    A    T        0      0        2 
  28   chr28_2254138     ASom    A    T        0      0        2 
  28   chr28_2254138     HCab    A    T        0      0        2 
  28   chr28_2254138     HPrz    A    T        0      0        2 
  28   chr28_2254138     ZBoe    A    T        1      2        2 
  28   chr28_2254138     ZGre    A    T        0      0        2 
  28   chr28_2254138     ZHar    A    T        0      0        2 
  28   chr28_2254138   Sample    A    T        0      0        2 
  28   chr28_2262947     AAsi    T    G        0      0        2 
  28   chr28_2262947     AKia    T    G        0      0        2 
  28   chr28_2262947     AOna    T    G        0      0        2 
  28   chr28_2262947     ASom    T    G        1      2        2 
  28   chr28_2262947     HCab    T    G        0      0        2 
  28   chr28_2262947     HPrz    T    G        0      0        2 
  28   chr28_2262947     ZBoe    T    G        0      0        2 
  28   chr28_2262947     ZGre    T    G        0      0        2 
  28   chr28_2262947     ZHar    T    G        0      0        2 
  28   chr28_2262947   Sample    T    G        0      0        2 
  28   chr28_2273787     AAsi    A    C        0      0        2 
  28   chr28_2273787     AKia    A    C        0      0        2 
  28   chr28_2273787     AOna    A    C        0      0        2 
  28   chr28_2273787     ASom    A    C        0      0        2 
  28   chr28_2273787     HCab    A    C        0      0        2 
  28   chr28_2273787     HPrz    A    C      0.5      1        2 
  28   chr28_2273787     ZBoe    A    C        0      0        2 
  28   chr28_2273787     ZGre    A    C        0      0        2 
  28   chr28_2273787     ZHar    A    C        0      0        2 
  28   chr28_2273787   Sample    A    C        0      0        2 
  28   chr28_2310734     AAsi    A    C        0      0        2 
  28   chr28_2310734     AKia    A    C        0      0        2 
  28   chr28_2310734     AOna    A    C        0      0        2 
  28   chr28_2310734     ASom    A    C        0      0        2 
  28   chr28_2310734     HCab    A    C        0      0        2 
  28   chr28_2310734     HPrz    A    C        0      0        2 
  28   chr28_2310734     ZBoe    A    C        1      2        2 
  28   chr28_2310734     ZGre    A    C        0      0        2 
  28   chr28_2310734     ZHar    A    C        0      0        2 
  28   chr28_2310734   Sample    A    C        0      0        2 
  28   chr28_2343454     AAsi    G    T        1      2        2 
  28   chr28_2343454     AKia    G    T        0      0        2 
  28   chr28_2343454     AOna    G    T        0      0        2 
  28   chr28_2343454     ASom    G    T        1      2        2 
  28   chr28_2343454     HCab    G    T        0      0        2 
  28   chr28_2343454     HPrz    G    T        0      0        2 
  28   chr28_2343454     ZBoe    G    T        0      0        2 
  28   chr28_2343454     ZGre    G    T        0      0        2 
  28   chr28_2343454     ZHar    G    T        0      0        2 
  28   chr28_2343454   Sample    G    T        1      2        2 
  28   chr28_2364614     AAsi    T    G        0      0        2 
  28   chr28_2364614     AKia    T    G        0      0        2 
  28   chr28_2364614     AOna    T    G        0      0        2 
  28   chr28_2364614     ASom    T    G        0      0        2 
  28   chr28_2364614     HCab    T    G        1      2        2 
  28   chr28_2364614     HPrz    T    G        1      2        2 
  28   chr28_2364614     ZBoe    T    G        0      0        2 
  28   chr28_2364614     ZGre    T    G        0      0        2 
  28   chr28_2364614     ZHar    T    G        0      0        2 
  28   chr28_2364614   Sample    T    G        0      0        2 
  28   chr28_2387786     AAsi    T    G        0      0        2 
  28   chr28_2387786     AKia    T    G        0      0        2 
  28   chr28_2387786     AOna    T    G        0      0        2 
  28   chr28_2387786     ASom    T    G        0      0        2 
  28   chr28_2387786     HCab    T    G        0      0        2 
  28   chr28_2387786     HPrz    T    G        0      0        2 
  28   chr28_2387786     ZBoe    T    G        1      2        2 
  28   chr28_2387786     ZGre    T    G        0      0        2 
  28   chr28_2387786     ZHar    T    G        0      0        2 
  28   chr28_2387786   Sample    T    G        0      0        2 
  28   chr28_2450108     AAsi    A    C        0      0        2 
  28   chr28_2450108     AKia    A    C        0      0        2 
  28   chr28_2450108     AOna    A    C        0      0        2 
  28   chr28_2450108     ASom    A    C        0      0        2 
  28   chr28_2450108     HCab    A    C        0      0        2 
  28   chr28_2450108     HPrz    A    C        0      0        2 
  28   chr28_2450108     ZBoe    A    C        0      0        2 
  28   chr28_2450108     ZGre    A    C        1      2        2 
  28   chr28_2450108     ZHar    A    C        0      0        2 
  28   chr28_2450108   Sample    A    C        0      0        2 
  28   chr28_2463522     AAsi    T    G        0      0        2 
  28   chr28_2463522     AKia    T    G        0      0        2 
  28   chr28_2463522     AOna    T    G        0      0        2 
  28   chr28_2463522     ASom    T    G        0      0        2 
  28   chr28_2463522     HCab    T    G        1      2        2 
  28   chr28_2463522     HPrz    T    G        1      2        2 
  28   chr28_2463522     ZBoe    T    G        0      0        2 
  28   chr28_2463522     ZGre    T    G        0      0        2 
  28   chr28_2463522     ZHar    T    G        0      0        2 
  28   chr28_2463522   Sample    T    G        0      0        2 
  28   chr28_2467918     AAsi    A    C        0      0        2 
  28   chr28_2467918     AKia    A    C        0      0        2 
  28   chr28_2467918     AOna    A    C        0      0        2 
  28   chr28_2467918     ASom    A    C        0      0        2 
  28   chr28_2467918     HCab    A    C        0      0        2 
  28   chr28_2467918     HPrz    A    C      0.5      1        2 
  28   chr28_2467918     ZBoe    A    C        0      0        2 
  28   chr28_2467918     ZGre    A    C        0      0        2 
  28   chr28_2467918     ZHar    A    C        0      0        2 
  28   chr28_2467918   Sample    A    C        0      0        2 
  28   chr28_2478154     AAsi    A    C        0      0        2 
  28   chr28_2478154     AKia    A    C        0      0        2 
  28   chr28_2478154     AOna    A    C        0      0        2 
  28   chr28_2478154     ASom    A    C        0      0        2 
  28   chr28_2478154     HCab    A    C        0      0        2 
  28   chr28_2478154     HPrz    A    C        0      0        2 
  28   chr28_2478154     ZBoe    A    C        1      2        2 
  28   chr28_2478154     ZGre    A    C        0      0        2 
  28   chr28_2478154     ZHar    A    C        0      0        2 
  28   chr28_2478154   Sample    A    C        0      0        2 
  28   chr28_2484430     AAsi    C    A        0      0        2 
  28   chr28_2484430     AKia    C    A        0      0        2 
  28   chr28_2484430     AOna    C    A        0      0        2 
  28   chr28_2484430     ASom    C    A        0      0        2 
  28   chr28_2484430     HCab    C    A        0      0        2 
  28   chr28_2484430     HPrz    C    A        0      0        2 
  28   chr28_2484430     ZBoe    C    A        1      2        2 
  28   chr28_2484430     ZGre    C    A        0      0        2 
  28   chr28_2484430     ZHar    C    A        0      0        2 
  28   chr28_2484430   Sample    C    A        0      0        2 
  28   chr28_2516461     AAsi    T    G        0      0        2 
  28   chr28_2516461     AKia    T    G        0      0        2 
  28   chr28_2516461     AOna    T    G        0      0        2 
  28   chr28_2516461     ASom    T    G        0      0        2 
  28   chr28_2516461     HCab    T    G        0      0        2 
  28   chr28_2516461     HPrz    T    G        0      0        2 
  28   chr28_2516461     ZBoe    T    G        1      2        2 
  28   chr28_2516461     ZGre    T    G        0      0        2 
  28   chr28_2516461     ZHar    T    G        0      0        2 
  28   chr28_2516461   Sample    T    G        0      0        2 
  28   chr28_2551234     AAsi    C    G        0      0        2 
  28   chr28_2551234     AKia    C    G        0      0        2 
  28   chr28_2551234     AOna    C    G        0      0        2 
  28   chr28_2551234     ASom    C    G        1      2        2 
  28   chr28_2551234     HCab    C    G        0      0        2 
  28   chr28_2551234     HPrz    C    G        0      0        2 
  28   chr28_2551234     ZBoe    C    G        0      0        2 
  28   chr28_2551234     ZGre    C    G        0      0        2 
  28   chr28_2551234     ZHar    C    G        0      0        2 
  28   chr28_2551234   Sample    C    G        0      0        2 
  28   chr28_2561523     AAsi    G    C        0      0        2 
  28   chr28_2561523     AKia    G    C        0      0        2 
  28   chr28_2561523     AOna    G    C        0      0        2 
  28   chr28_2561523     ASom    G    C        0      0        2 
  28   chr28_2561523     HCab    G    C        0      0        2 
  28   chr28_2561523     HPrz    G    C        0      0        2 
  28   chr28_2561523     ZBoe    G    C        0      0        2 
  28   chr28_2561523     ZGre    G    C        0      0        2 
  28   chr28_2561523     ZHar    G    C        1      2        2 
  28   chr28_2561523   Sample    G    C        0      0        2 
  28   chr28_2569571     AAsi    T    A      0.5      1        2 
  28   chr28_2569571     AKia    T    A        0      0        2 
  28   chr28_2569571     AOna    T    A        0      0        2 
  28   chr28_2569571     ASom    T    A        0      0        2 
  28   chr28_2569571     HCab    T    A        0      0        2 
  28   chr28_2569571     HPrz    T    A        0      0        2 
  28   chr28_2569571     ZBoe    T    A        0      0        2 
  28   chr28_2569571     ZGre    T    A        0      0        2 
  28   chr28_2569571     ZHar    T    A        0      0        2 
  28   chr28_2569571   Sample    T    A        1      2        2 
  28   chr28_2571922     AAsi    G    T        0      0        2 
  28   chr28_2571922     AKia    G    T        0      0        2 
  28   chr28_2571922     AOna    G    T        0      0        2 
  28   chr28_2571922     ASom    G    T        0      0        2 
  28   chr28_2571922     HCab    G    T        1      2        2 
  28   chr28_2571922     HPrz    G    T        1      2        2 
  28   chr28_2571922     ZBoe    G    T        0      0        2 
  28   chr28_2571922     ZGre    G    T        0      0        2 
  28   chr28_2571922     ZHar    G    T        0      0        2 
  28   chr28_2571922   Sample    G    T        0      0        2 
  28   chr28_2598383     AAsi    C    A        0      0        2 
  28   chr28_2598383     AKia    C    A        0      0        2 
  28   chr28_2598383     AOna    C    A        0      0        2 
  28   chr28_2598383     ASom    C    A        0      0        2 
  28   chr28_2598383     HCab    C    A        0      0        2 
  28   chr28_2598383     HPrz    C    A        0      0        2 
  28   chr28_2598383     ZBoe    C    A        0      0        2 
  28   chr28_2598383     ZGre    C    A        1      2        2 
  28   chr28_2598383     ZHar    C    A        0      0        2 
  28   chr28_2598383   Sample    C    A        0      0        2 
  28   chr28_2601519     AAsi    A    T        0      0        2 
  28   chr28_2601519     AKia    A    T        0      0        2 
  28   chr28_2601519     AOna    A    T        0      0        2 
  28   chr28_2601519     ASom    A    T        0      0        2 
  28   chr28_2601519     HCab    A    T        0      0        2 
  28   chr28_2601519     HPrz    A    T        0      0        2 
  28   chr28_2601519     ZBoe    A    T        1      2        2 
  28   chr28_2601519     ZGre    A    T        1      2        2 
  28   chr28_2601519     ZHar    A    T        1      2        2 
  28   chr28_2601519   Sample    A    T        0      0        2 
  28   chr28_2634965     AAsi    T    G        1      2        2 
  28   chr28_2634965     AKia    T    G        0      0        2 
  28   chr28_2634965     AOna    T    G        0      0        2 
  28   chr28_2634965     ASom    T    G        0      0        2 
  28   chr28_2634965     HCab    T    G        0      0        2 
  28   chr28_2634965     HPrz    T    G        0      0        2 
  28   chr28_2634965     ZBoe    T    G        0      0        2 
  28   chr28_2634965     ZGre    T    G        0      0        2 
  28   chr28_2634965     ZHar    T    G        0      0        2 
  28   chr28_2634965   Sample    T    G        1      2        2 
  28   chr28_2657699     AAsi    A    T        0      0        2 
  28   chr28_2657699     AKia    A    T        0      0        2 
  28   chr28_2657699     AOna    A    T        0      0        2 
  28   chr28_2657699     ASom    A    T        0      0        2 
  28   chr28_2657699     HCab    A    T        0      0        2 
  28   chr28_2657699     HPrz    A    T        0      0        2 
  28   chr28_2657699     ZBoe    A    T        1      2        2 
  28   chr28_2657699     ZGre    A    T        0      0        2 
  28   chr28_2657699     ZHar    A    T        0      0        2 
  28   chr28_2657699   Sample    A    T        0      0        2 
  28   chr28_2713817     AAsi    T    G        0      0        2 
  28   chr28_2713817     AKia    T    G        0      0        2 
  28   chr28_2713817     AOna    T    G        0      0        2 
  28   chr28_2713817     ASom    T    G        0      0        2 
  28   chr28_2713817     HCab    T    G        0      0        2 
  28   chr28_2713817     HPrz    T    G        0      0        2 
  28   chr28_2713817     ZBoe    T    G        0      0        2 
  28   chr28_2713817     ZGre    T    G        0      0        2 
  28   chr28_2713817     ZHar    T    G        1      2        2 
  28   chr28_2713817   Sample    T    G        0      0        2 
  28   chr28_2719950     AAsi    C    A        0      0        2 
  28   chr28_2719950     AKia    C    A        0      0        2 
  28   chr28_2719950     AOna    C    A        0      0        2 
  28   chr28_2719950     ASom    C    A        0      0        2 
  28   chr28_2719950     HCab    C    A        0      0        2 
  28   chr28_2719950     HPrz    C    A        0      0        2 
  28   chr28_2719950     ZBoe    C    A        0      0        2 
  28   chr28_2719950     ZGre    C    A        1      2        2 
  28   chr28_2719950     ZHar    C    A        0      0        2 
  28   chr28_2719950   Sample    C    A        0      0        2 
  28   chr28_2723886     AAsi    C    G        0      0        2 
  28   chr28_2723886     AKia    C    G        0      0        2 
  28   chr28_2723886     AOna    C    G        0      0        2 
  28   chr28_2723886     ASom    C    G        0      0        2 
  28   chr28_2723886     HCab    C    G        1      2        2 
  28   chr28_2723886     HPrz    C    G        1      2        2 
  28   chr28_2723886     ZBoe    C    G        0      0        2 
  28   chr28_2723886     ZGre    C    G        0      0        2 
  28   chr28_2723886     ZHar    C    G        0      0        2 
  28   chr28_2723886   Sample    C    G        0      0        2 
  28   chr28_2734835     AAsi    G    T        0      0        2 
  28   chr28_2734835     AKia    G    T        0      0        2 
  28   chr28_2734835     AOna    G    T        0      0        2 
  28   chr28_2734835     ASom    G    T        0      0        2 
  28   chr28_2734835     HCab    G    T        0      0        2 
  28   chr28_2734835     HPrz    G    T        0      0        2 
  28   chr28_2734835     ZBoe    G    T        0      0        2 
  28   chr28_2734835     ZGre    G    T        0      0        2 
  28   chr28_2734835     ZHar    G    T        1      2        2 
  28   chr28_2734835   Sample    G    T        0      0        2 
  28   chr28_2735204     AAsi    A    C        0      0        2 
  28   chr28_2735204     AKia    A    C        0      0        2 
  28   chr28_2735204     AOna    A    C        0      0        2 
  28   chr28_2735204     ASom    A    C        0      0        2 
  28   chr28_2735204     HCab    A    C      0.5      1        2 
  28   chr28_2735204     HPrz    A    C        0      0        2 
  28   chr28_2735204     ZBoe    A    C        0      0        2 
  28   chr28_2735204     ZGre    A    C        0      0        2 
  28   chr28_2735204     ZHar    A    C        0      0        2 
  28   chr28_2735204   Sample    A    C        0      0        2 
  28   chr28_2763834     AAsi    A    T        0      0        2 
  28   chr28_2763834     AKia    A    T        0      0        2 
  28   chr28_2763834     AOna    A    T        0      0        2 
  28   chr28_2763834     ASom    A    T        0      0        2 
  28   chr28_2763834     HCab    A    T        0      0        2 
  28   chr28_2763834     HPrz    A    T      0.5      1        2 
  28   chr28_2763834     ZBoe    A    T        0      0        2 
  28   chr28_2763834     ZGre    A    T        0      0        2 
  28   chr28_2763834     ZHar    A    T        0      0        2 
  28   chr28_2763834   Sample    A    T        0      0        2 
  28   chr28_2782171     AAsi    A    C      0.5      1        2 
  28   chr28_2782171     AKia    A    C        0      0        2 
  28   chr28_2782171     AOna    A    C        0      0        2 
  28   chr28_2782171     ASom    A    C        0      0        2 
  28   chr28_2782171     HCab    A    C        0      0        2 
  28   chr28_2782171     HPrz    A    C        0      0        2 
  28   chr28_2782171     ZBoe    A    C        0      0        2 
  28   chr28_2782171     ZGre    A    C        0      0        2 
  28   chr28_2782171     ZHar    A    C        0      0        2 
  28   chr28_2782171   Sample    A    C        1      2        2 
  28   chr28_2784379     AAsi    G    C        0      0        2 
  28   chr28_2784379     AKia    G    C        0      0        2 
  28   chr28_2784379     AOna    G    C        0      0        2 
  28   chr28_2784379     ASom    G    C        0      0        2 
  28   chr28_2784379     HCab    G    C        0      0        2 
  28   chr28_2784379     HPrz    G    C        0      0        2 
  28   chr28_2784379     ZBoe    G    C        0      0        2 
  28   chr28_2784379     ZGre    G    C        0      0        2 
  28   chr28_2784379     ZHar    G    C        1      2        2 
  28   chr28_2784379   Sample    G    C        0      0        2 
  28   chr28_2788013     AAsi    T    A        0      0        2 
  28   chr28_2788013     AKia    T    A        0      0        2 
  28   chr28_2788013     AOna    T    A        0      0        2 
  28   chr28_2788013     ASom    T    A        0      0        2 
  28   chr28_2788013     HCab    T    A        0      0        2 
  28   chr28_2788013     HPrz    T    A        0      0        2 
  28   chr28_2788013     ZBoe    T    A        0      0        2 
  28   chr28_2788013     ZGre    T    A        0      0        2 
  28   chr28_2788013     ZHar    T    A      0.5      1        2 
  28   chr28_2788013   Sample    T    A        0      0        2 
  28   chr28_2809151     AAsi    T    A        0      0        2 
  28   chr28_2809151     AKia    T    A        0      0        2 
  28   chr28_2809151     AOna    T    A        0      0        2 
  28   chr28_2809151     ASom    T    A        0      0        2 
  28   chr28_2809151     HCab    T    A        0      0        2 
  28   chr28_2809151     HPrz    T    A        0      0        2 
  28   chr28_2809151     ZBoe    T    A        0      0        2 
  28   chr28_2809151     ZGre    T    A        0      0        2 
  28   chr28_2809151     ZHar    T    A        1      2        2 
  28   chr28_2809151   Sample    T    A        0      0        2 
  28   chr28_2817302     AAsi    T    G        0      0        2 
  28   chr28_2817302     AKia    T    G        0      0        2 
  28   chr28_2817302     AOna    T    G        0      0        2 
  28   chr28_2817302     ASom    T    G        0      0        2 
  28   chr28_2817302     HCab    T    G        0      0        2 
  28   chr28_2817302     HPrz    T    G        0      0        2 
  28   chr28_2817302     ZBoe    T    G        0      0        2 
  28   chr28_2817302     ZGre    T    G        1      2        2 
  28   chr28_2817302     ZHar    T    G        0      0        2 
  28   chr28_2817302   Sample    T    G        0      0        2 
  28   chr28_2852672     AAsi    G    T        0      0        2 
  28   chr28_2852672     AKia    G    T        0      0        2 
  28   chr28_2852672     AOna    G    T        0      0        2 
  28   chr28_2852672     ASom    G    T        0      0        2 
  28   chr28_2852672     HCab    G    T        0      0        2 
  28   chr28_2852672     HPrz    G    T        0      0        2 
  28   chr28_2852672     ZBoe    G    T      0.5      1        2 
  28   chr28_2852672     ZGre    G    T        0      0        2 
  28   chr28_2852672     ZHar    G    T        0      0        2 
  28   chr28_2852672   Sample    G    T        0      0        2 
  28   chr28_2894110     AAsi    G    T        0      0        2 
  28   chr28_2894110     AKia    G    T        0      0        2 
  28   chr28_2894110     AOna    G    T        0      0        2 
  28   chr28_2894110     ASom    G    T        0      0        2 
  28   chr28_2894110     HCab    G    T        1      2        2 
  28   chr28_2894110     HPrz    G    T      0.5      1        2 
  28   chr28_2894110     ZBoe    G    T        0      0        2 
  28   chr28_2894110     ZGre    G    T        0      0        2 
  28   chr28_2894110     ZHar    G    T        0      0        2 
  28   chr28_2894110   Sample    G    T        0      0        2 
  28   chr28_2956561     AAsi    G    C        0      0        2 
  28   chr28_2956561     AKia    G    C        0      0        2 
  28   chr28_2956561     AOna    G    C      0.5      1        2 
  28   chr28_2956561     ASom    G    C        0      0        2 
  28   chr28_2956561     HCab    G    C        0      0        2 
  28   chr28_2956561     HPrz    G    C        0      0        2 
  28   chr28_2956561     ZBoe    G    C        0      0        2 
  28   chr28_2956561     ZGre    G    C        0      0        2 
  28   chr28_2956561     ZHar    G    C        0      0        2 
  28   chr28_2956561   Sample    G    C        0      0        2 
  28   chr28_3020895     AAsi    T    G        0      0        2 
  28   chr28_3020895     AKia    T    G        0      0        2 
  28   chr28_3020895     AOna    T    G        0      0        2 
  28   chr28_3020895     ASom    T    G        0      0        2 
  28   chr28_3020895     HCab    T    G      0.5      1        2 
  28   chr28_3020895     HPrz    T    G        0      0        2 
  28   chr28_3020895     ZBoe    T    G        0      0        2 
  28   chr28_3020895     ZGre    T    G        0      0        2 
  28   chr28_3020895     ZHar    T    G        0      0        2 
  28   chr28_3020895   Sample    T    G        0      0        2 
  28   chr28_3036253     AAsi    C    G        0      0        2 
  28   chr28_3036253     AKia    C    G        0      0        2 
  28   chr28_3036253     AOna    C    G        0      0        2 
  28   chr28_3036253     ASom    C    G        0      0        2 
  28   chr28_3036253     HCab    C    G      0.5      1        2 
  28   chr28_3036253     HPrz    C    G        0      0        2 
  28   chr28_3036253     ZBoe    C    G        0      0        2 
  28   chr28_3036253     ZGre    C    G        0      0        2 
  28   chr28_3036253     ZHar    C    G        0      0        2 
  28   chr28_3036253   Sample    C    G        0      0        2 
  28   chr28_3049792     AAsi    T    G        0      0        2 
  28   chr28_3049792     AKia    T    G        0      0        2 
  28   chr28_3049792     AOna    T    G        0      0        2 
  28   chr28_3049792     ASom    T    G        0      0        2 
  28   chr28_3049792     HCab    T    G        0      0        2 
  28   chr28_3049792     HPrz    T    G        0      0        2 
  28   chr28_3049792     ZBoe    T    G        0      0        2 
  28   chr28_3049792     ZGre    T    G        0      0        2 
  28   chr28_3049792     ZHar    T    G        1      2        2 
  28   chr28_3049792   Sample    T    G        0      0        2 
  28   chr28_3051595     AAsi    T    A        0      0        2 
  28   chr28_3051595     AKia    T    A        0      0        2 
  28   chr28_3051595     AOna    T    A        0      0        2 
  28   chr28_3051595     ASom    T    A        0      0        2 
  28   chr28_3051595     HCab    T    A        0      0        2 
  28   chr28_3051595     HPrz    T    A        0      0        2 
  28   chr28_3051595     ZBoe    T    A        1      2        2 
  28   chr28_3051595     ZGre    T    A        0      0        2 
  28   chr28_3051595     ZHar    T    A        0      0        2 
  28   chr28_3051595   Sample    T    A        0      0        2 
  28   chr28_3064712     AAsi    A    C        0      0        2 
  28   chr28_3064712     AKia    A    C        0      0        2 
  28   chr28_3064712     AOna    A    C        0      0        2 
  28   chr28_3064712     ASom    A    C        0      0        2 
  28   chr28_3064712     HCab    A    C        0      0        2 
  28   chr28_3064712     HPrz    A    C      0.5      1        2 
  28   chr28_3064712     ZBoe    A    C        0      0        2 
  28   chr28_3064712     ZGre    A    C        0      0        2 
  28   chr28_3064712     ZHar    A    C        0      0        2 
  28   chr28_3064712   Sample    A    C        0      0        2 
  28   chr28_3098876     AAsi    T    A        0      0        2 
  28   chr28_3098876     AKia    T    A        0      0        2 
  28   chr28_3098876     AOna    T    A        0      0        2 
  28   chr28_3098876     ASom    T    A        0      0        2 
  28   chr28_3098876     HCab    T    A        0      0        2 
  28   chr28_3098876     HPrz    T    A        0      0        2 
  28   chr28_3098876     ZBoe    T    A        0      0        2 
  28   chr28_3098876     ZGre    T    A        0      0        2 
  28   chr28_3098876     ZHar    T    A      0.5      1        2 
  28   chr28_3098876   Sample    T    A        0      0        2 
  28   chr28_3105543     AAsi    G    C        1      2        2 
  28   chr28_3105543     AKia    G    C        0      0        2 
  28   chr28_3105543     AOna    G    C        0      0        2 
  28   chr28_3105543     ASom    G    C        1      2        2 
  28   chr28_3105543     HCab    G    C        0      0        2 
  28   chr28_3105543     HPrz    G    C        0      0        2 
  28   chr28_3105543     ZBoe    G    C        0      0        2 
  28   chr28_3105543     ZGre    G    C        0      0        2 
  28   chr28_3105543     ZHar    G    C        0      0        2 
  28   chr28_3105543   Sample    G    C        1      2        2 
  28   chr28_3117496     AAsi    C    A        0      0        2 
  28   chr28_3117496     AKia    C    A        0      0        2 
  28   chr28_3117496     AOna    C    A        0      0        2 
  28   chr28_3117496     ASom    C    A        0      0        2 
  28   chr28_3117496     HCab    C    A        0      0        2 
  28   chr28_3117496     HPrz    C    A        0      0        2 
  28   chr28_3117496     ZBoe    C    A        0      0        2 
  28   chr28_3117496     ZGre    C    A        1      2        2 
  28   chr28_3117496     ZHar    C    A        0      0        2 
  28   chr28_3117496   Sample    C    A        0      0        2 
  28   chr28_3158630     AAsi    G    T        0      0        2 
  28   chr28_3158630     AKia    G    T        1      2        2 
  28   chr28_3158630     AOna    G    T      0.5      1        2 
  28   chr28_3158630     ASom    G    T        0      0        2 
  28   chr28_3158630     HCab    G    T        0      0        2 
  28   chr28_3158630     HPrz    G    T        0      0        2 
  28   chr28_3158630     ZBoe    G    T        0      0        2 
  28   chr28_3158630     ZGre    G    T        0      0        2 
  28   chr28_3158630     ZHar    G    T        0      0        2 
  28   chr28_3158630   Sample    G    T        0      0        2 
  28   chr28_3195152     AAsi    A    C        0      0        2 
  28   chr28_3195152     AKia    A    C        0      0        2 
  28   chr28_3195152     AOna    A    C        0      0        2 
  28   chr28_3195152     ASom    A    C        0      0        2 
  28   chr28_3195152     HCab    A    C      0.5      1        2 
  28   chr28_3195152     HPrz    A    C      0.5      1        2 
  28   chr28_3195152     ZBoe    A    C        0      0        2 
  28   chr28_3195152     ZGre    A    C        0      0        2 
  28   chr28_3195152     ZHar    A    C        0      0        2 
  28   chr28_3195152   Sample    A    C        0      0        2 
  28   chr28_3285233     AAsi    G    T        0      0        2 
  28   chr28_3285233     AKia    G    T        0      0        2 
  28   chr28_3285233     AOna    G    T        0      0        2 
  28   chr28_3285233     ASom    G    T        0      0        2 
  28   chr28_3285233     HCab    G    T        1      2        2 
  28   chr28_3285233     HPrz    G    T        1      2        2 
  28   chr28_3285233     ZBoe    G    T        0      0        2 
  28   chr28_3285233     ZGre    G    T        0      0        2 
  28   chr28_3285233     ZHar    G    T        0      0        2 
  28   chr28_3285233   Sample    G    T        0      0        2 
  28   chr28_3289409     AAsi    G    T        0      0        2 
  28   chr28_3289409     AKia    G    T        0      0        2 
  28   chr28_3289409     AOna    G    T      0.5      1        2 
  28   chr28_3289409     ASom    G    T        0      0        2 
  28   chr28_3289409     HCab    G    T        0      0        2 
  28   chr28_3289409     HPrz    G    T        0      0        2 
  28   chr28_3289409     ZBoe    G    T        0      0        2 
  28   chr28_3289409     ZGre    G    T        0      0        2 
  28   chr28_3289409     ZHar    G    T        0      0        2 
  28   chr28_3289409   Sample    G    T        0      0        2 
  28   chr28_3290074     AAsi    T    G        0      0        2 
  28   chr28_3290074     AKia    T    G        0      0        2 
  28   chr28_3290074     AOna    T    G        0      0        2 
  28   chr28_3290074     ASom    T    G        0      0        2 
  28   chr28_3290074     HCab    T    G        1      2        2 
  28   chr28_3290074     HPrz    T    G        1      2        2 
  28   chr28_3290074     ZBoe    T    G        0      0        2 
  28   chr28_3290074     ZGre    T    G        0      0        2 
  28   chr28_3290074     ZHar    T    G        0      0        2 
  28   chr28_3290074   Sample    T    G        0      0        2 
  28   chr28_3297591     AAsi    G    T        0      0        2 
  28   chr28_3297591     AKia    G    T        0      0        2 
  28   chr28_3297591     AOna    G    T        0      0        2 
  28   chr28_3297591     ASom    G    T        0      0        2 
  28   chr28_3297591     HCab    G    T        0      0        2 
  28   chr28_3297591     HPrz    G    T        0      0        2 
  28   chr28_3297591     ZBoe    G    T        0      0        2 
  28   chr28_3297591     ZGre    G    T        1      2        2 
  28   chr28_3297591     ZHar    G    T        0      0        2 
  28   chr28_3297591   Sample    G    T        0      0        2 
  28   chr28_3298198     AAsi    C    G        0      0        2 
  28   chr28_3298198     AKia    C    G        0      0        2 
  28   chr28_3298198     AOna    C    G        0      0        2 
  28   chr28_3298198     ASom    C    G        0      0        2 
  28   chr28_3298198     HCab    C    G        1      2        2 
  28   chr28_3298198     HPrz    C    G        1      2        2 
  28   chr28_3298198     ZBoe    C    G        0      0        2 
  28   chr28_3298198     ZGre    C    G        0      0        2 
  28   chr28_3298198     ZHar    C    G        0      0        2 
  28   chr28_3298198   Sample    C    G        0      0        2 
  28   chr28_3309658     AAsi    C    G        0      0        2 
  28   chr28_3309658     AKia    C    G        0      0        2 
  28   chr28_3309658     AOna    C    G        0      0        2 
  28   chr28_3309658     ASom    C    G        0      0        2 
  28   chr28_3309658     HCab    C    G        0      0        2 
  28   chr28_3309658     HPrz    C    G        0      0        2 
  28   chr28_3309658     ZBoe    C    G        1      2        2 
  28   chr28_3309658     ZGre    C    G        1      2        2 
  28   chr28_3309658     ZHar    C    G        1      2        2 
  28   chr28_3309658   Sample    C    G        0      0        2 
  28   chr28_3326299     AAsi    A    T        0      0        2 
  28   chr28_3326299     AKia    A    T        0      0        2 
  28   chr28_3326299     AOna    A    T        0      0        2 
  28   chr28_3326299     ASom    A    T        0      0        2 
  28   chr28_3326299     HCab    A    T        0      0        2 
  28   chr28_3326299     HPrz    A    T        0      0        2 
  28   chr28_3326299     ZBoe    A    T        1      2        2 
  28   chr28_3326299     ZGre    A    T        0      0        2 
  28   chr28_3326299     ZHar    A    T        0      0        2 
  28   chr28_3326299   Sample    A    T        0      0        2 
  28   chr28_3336782     AAsi    T    G        0      0        2 
  28   chr28_3336782     AKia    T    G        0      0        2 
  28   chr28_3336782     AOna    T    G        0      0        2 
  28   chr28_3336782     ASom    T    G        0      0        2 
  28   chr28_3336782     HCab    T    G        0      0        2 
  28   chr28_3336782     HPrz    T    G        0      0        2 
  28   chr28_3336782     ZBoe    T    G        0      0        2 
  28   chr28_3336782     ZGre    T    G        1      2        2 
  28   chr28_3336782     ZHar    T    G        0      0        2 
  28   chr28_3336782   Sample    T    G        0      0        2 
  28   chr28_3337543     AAsi    C    A        0      0        2 
  28   chr28_3337543     AKia    C    A        0      0        2 
  28   chr28_3337543     AOna    C    A        1      2        2 
  28   chr28_3337543     ASom    C    A        0      0        2 
  28   chr28_3337543     HCab    C    A        0      0        2 
  28   chr28_3337543     HPrz    C    A        0      0        2 
  28   chr28_3337543     ZBoe    C    A        0      0        2 
  28   chr28_3337543     ZGre    C    A        0      0        2 
  28   chr28_3337543     ZHar    C    A        0      0        2 
  28   chr28_3337543   Sample    C    A        0      0        2 
  28   chr28_3341186     AAsi    T    A        0      0        2 
  28   chr28_3341186     AKia    T    A        0      0        2 
  28   chr28_3341186     AOna    T    A        0      0        2 
  28   chr28_3341186     ASom    T    A        0      0        2 
  28   chr28_3341186     HCab    T    A        0      0        2 
  28   chr28_3341186     HPrz    T    A      0.5      1        2 
  28   chr28_3341186     ZBoe    T    A        0      0        2 
  28   chr28_3341186     ZGre    T    A        0      0        2 
  28   chr28_3341186     ZHar    T    A        0      0        2 
  28   chr28_3341186   Sample    T    A        0      0        2 
  28   chr28_3345021     AAsi    T    A        0      0        2 
  28   chr28_3345021     AKia    T    A        0      0        2 
  28   chr28_3345021     AOna    T    A        0      0        2 
  28   chr28_3345021     ASom    T    A        0      0        2 
  28   chr28_3345021     HCab    T    A        0      0        2 
  28   chr28_3345021     HPrz    T    A        0      0        2 
  28   chr28_3345021     ZBoe    T    A        0      0        2 
  28   chr28_3345021     ZGre    T    A        0      0        2 
  28   chr28_3345021     ZHar    T    A      0.5      1        2 
  28   chr28_3345021   Sample    T    A        0      0        2 
  28   chr28_3346575     AAsi    G    T        0      0        2 
  28   chr28_3346575     AKia    G    T        0      0        2 
  28   chr28_3346575     AOna    G    T        0      0        2 
  28   chr28_3346575     ASom    G    T        0      0        2 
  28   chr28_3346575     HCab    G    T        0      0        2 
  28   chr28_3346575     HPrz    G    T        0      0        2 
  28   chr28_3346575     ZBoe    G    T        1      2        2 
  28   chr28_3346575     ZGre    G    T        1      2        2 
  28   chr28_3346575     ZHar    G    T        0      0        2 
  28   chr28_3346575   Sample    G    T        0      0        2 
  28   chr28_3348344     AAsi    G    C        0      0        2 
  28   chr28_3348344     AKia    G    C        0      0        2 
  28   chr28_3348344     AOna    G    C        0      0        2 
  28   chr28_3348344     ASom    G    C        1      2        2 
  28   chr28_3348344     HCab    G    C        0      0        2 
  28   chr28_3348344     HPrz    G    C        0      0        2 
  28   chr28_3348344     ZBoe    G    C        0      0        2 
  28   chr28_3348344     ZGre    G    C        0      0        2 
  28   chr28_3348344     ZHar    G    C        0      0        2 
  28   chr28_3348344   Sample    G    C        0      0        2 
  28   chr28_3380107     AAsi    A    C        0      0        2 
  28   chr28_3380107     AKia    A    C        0      0        2 
  28   chr28_3380107     AOna    A    C        0      0        2 
  28   chr28_3380107     ASom    A    C        0      0        2 
  28   chr28_3380107     HCab    A    C      0.5      1        2 
  28   chr28_3380107     HPrz    A    C        0      0        2 
  28   chr28_3380107     ZBoe    A    C        0      0        2 
  28   chr28_3380107     ZGre    A    C        0      0        2 
  28   chr28_3380107     ZHar    A    C        0      0        2 
  28   chr28_3380107   Sample    A    C        0      0        2 
  28   chr28_3403672     AAsi    A    C        0      0        2 
  28   chr28_3403672     AKia    A    C        1      2        2 
  28   chr28_3403672     AOna    A    C        0      0        2 
  28   chr28_3403672     ASom    A    C        0      0        2 
  28   chr28_3403672     HCab    A    C        0      0        2 
  28   chr28_3403672     HPrz    A    C        0      0        2 
  28   chr28_3403672     ZBoe    A    C        0      0        2 
  28   chr28_3403672     ZGre    A    C        0      0        2 
  28   chr28_3403672     ZHar    A    C        0      0        2 
  28   chr28_3403672   Sample    A    C        0      0        2 
  28   chr28_3406294     AAsi    G    T        0      0        2 
  28   chr28_3406294     AKia    G    T        0      0        2 
  28   chr28_3406294     AOna    G    T        0      0        2 
  28   chr28_3406294     ASom    G    T        0      0        2 
  28   chr28_3406294     HCab    G    T        1      2        2 
  28   chr28_3406294     HPrz    G    T        1      2        2 
  28   chr28_3406294     ZBoe    G    T        0      0        2 
  28   chr28_3406294     ZGre    G    T        0      0        2 
  28   chr28_3406294     ZHar    G    T        0      0        2 
  28   chr28_3406294   Sample    G    T        0      0        2 
  28   chr28_3436592     AAsi    G    T        0      0        2 
  28   chr28_3436592     AKia    G    T        0      0        2 
  28   chr28_3436592     AOna    G    T        1      2        2 
  28   chr28_3436592     ASom    G    T        0      0        2 
  28   chr28_3436592     HCab    G    T        0      0        2 
  28   chr28_3436592     HPrz    G    T        0      0        2 
  28   chr28_3436592     ZBoe    G    T        0      0        2 
  28   chr28_3436592     ZGre    G    T        0      0        2 
  28   chr28_3436592     ZHar    G    T        0      0        2 
  28   chr28_3436592   Sample    G    T        0      0        2 
  28   chr28_3440923     AAsi    A    T        0      0        2 
  28   chr28_3440923     AKia    A    T        0      0        2 
  28   chr28_3440923     AOna    A    T        0      0        2 
  28   chr28_3440923     ASom    A    T        0      0        2 
  28   chr28_3440923     HCab    A    T        0      0        2 
  28   chr28_3440923     HPrz    A    T        0      0        2 
  28   chr28_3440923     ZBoe    A    T        0      0        2 
  28   chr28_3440923     ZGre    A    T        0      0        2 
  28   chr28_3440923     ZHar    A    T        1      2        2 
  28   chr28_3440923   Sample    A    T        0      0        2 
  28   chr28_3441705     AAsi    C    G        1      2        2 
  28   chr28_3441705     AKia    C    G        0      0        2 
  28   chr28_3441705     AOna    C    G        0      0        2 
  28   chr28_3441705     ASom    C    G        0      0        2 
  28   chr28_3441705     HCab    C    G        0      0        2 
  28   chr28_3441705     HPrz    C    G        0      0        2 
  28   chr28_3441705     ZBoe    C    G        0      0        2 
  28   chr28_3441705     ZGre    C    G        0      0        2 
  28   chr28_3441705     ZHar    C    G        0      0        2 
  28   chr28_3441705   Sample    C    G        1      2        2 
  28   chr28_3468967     AAsi    T    G        0      0        2 
  28   chr28_3468967     AKia    T    G        0      0        2 
  28   chr28_3468967     AOna    T    G        0      0        2 
  28   chr28_3468967     ASom    T    G        0      0        2 
  28   chr28_3468967     HCab    T    G        1      2        2 
  28   chr28_3468967     HPrz    T    G        1      2        2 
  28   chr28_3468967     ZBoe    T    G        0      0        2 
  28   chr28_3468967     ZGre    T    G        0      0        2 
  28   chr28_3468967     ZHar    T    G        0      0        2 
  28   chr28_3468967   Sample    T    G        0      0        2 
  28   chr28_3499010     AAsi    G    T        1      2        2 
  28   chr28_3499010     AKia    G    T        0      0        2 
  28   chr28_3499010     AOna    G    T        0      0        2 
  28   chr28_3499010     ASom    G    T        1      2        2 
  28   chr28_3499010     HCab    G    T        0      0        2 
  28   chr28_3499010     HPrz    G    T        0      0        2 
  28   chr28_3499010     ZBoe    G    T        0      0        2 
  28   chr28_3499010     ZGre    G    T        0      0        2 
  28   chr28_3499010     ZHar    G    T        0      0        2 
  28   chr28_3499010   Sample    G    T        1      2        2 
  28   chr28_3508819     AAsi    T    G        0      0        2 
  28   chr28_3508819     AKia    T    G        0      0        2 
  28   chr28_3508819     AOna    T    G        0      0        2 
  28   chr28_3508819     ASom    T    G        0      0        2 
  28   chr28_3508819     HCab    T    G        0      0        2 
  28   chr28_3508819     HPrz    T    G        0      0        2 
  28   chr28_3508819     ZBoe    T    G        1      2        2 
  28   chr28_3508819     ZGre    T    G        0      0        2 
  28   chr28_3508819     ZHar    T    G        0      0        2 
  28   chr28_3508819   Sample    T    G        0      0        2 
  28   chr28_3514674     AAsi    T    G        1      2        2 
  28   chr28_3514674     AKia    T    G        0      0        2 
  28   chr28_3514674     AOna    T    G        0      0        2 
  28   chr28_3514674     ASom    T    G        1      2        2 
  28   chr28_3514674     HCab    T    G        0      0        2 
  28   chr28_3514674     HPrz    T    G        0      0        2 
  28   chr28_3514674     ZBoe    T    G        0      0        2 
  28   chr28_3514674     ZGre    T    G        0      0        2 
  28   chr28_3514674     ZHar    T    G        0      0        2 
  28   chr28_3514674   Sample    T    G        1      2        2 
  28   chr28_3524008     AAsi    A    T        0      0        2 
  28   chr28_3524008     AKia    A    T        0      0        2 
  28   chr28_3524008     AOna    A    T        0      0        2 
  28   chr28_3524008     ASom    A    T        0      0        2 
  28   chr28_3524008     HCab    A    T        0      0        2 
  28   chr28_3524008     HPrz    A    T        0      0        2 
  28   chr28_3524008     ZBoe    A    T        0      0        2 
  28   chr28_3524008     ZGre    A    T        1      2        2 
  28   chr28_3524008     ZHar    A    T        0      0        2 
  28   chr28_3524008   Sample    A    T        0      0        2 
  28   chr28_3526261     AAsi    A    C        0      0        2 
  28   chr28_3526261     AKia    A    C        0      0        2 
  28   chr28_3526261     AOna    A    C        0      0        2 
  28   chr28_3526261     ASom    A    C        0      0        2 
  28   chr28_3526261     HCab    A    C      0.5      1        2 
  28   chr28_3526261     HPrz    A    C        0      0        2 
  28   chr28_3526261     ZBoe    A    C        0      0        2 
  28   chr28_3526261     ZGre    A    C        0      0        2 
  28   chr28_3526261     ZHar    A    C        0      0        2 
  28   chr28_3526261   Sample    A    C        0      0        2 
  28   chr28_3559696     AAsi    T    G        0      0        2 
  28   chr28_3559696     AKia    T    G        0      0        2 
  28   chr28_3559696     AOna    T    G        0      0        2 
  28   chr28_3559696     ASom    T    G        0      0        2 
  28   chr28_3559696     HCab    T    G        0      0        2 
  28   chr28_3559696     HPrz    T    G        0      0        2 
  28   chr28_3559696     ZBoe    T    G        0      0        2 
  28   chr28_3559696     ZGre    T    G        1      2        2 
  28   chr28_3559696     ZHar    T    G        0      0        2 
  28   chr28_3559696   Sample    T    G        0      0        2 
  28   chr28_3568886     AAsi    T    G        0      0        2 
  28   chr28_3568886     AKia    T    G        0      0        2 
  28   chr28_3568886     AOna    T    G        0      0        2 
  28   chr28_3568886     ASom    T    G        0      0        2 
  28   chr28_3568886     HCab    T    G        0      0        2 
  28   chr28_3568886     HPrz    T    G        1      2        2 
  28   chr28_3568886     ZBoe    T    G        0      0        2 
  28   chr28_3568886     ZGre    T    G        0      0        2 
  28   chr28_3568886     ZHar    T    G        0      0        2 
  28   chr28_3568886   Sample    T    G        0      0        2 
  28   chr28_3608038     AAsi    T    G        1      2        2 
  28   chr28_3608038     AKia    T    G        0      0        2 
  28   chr28_3608038     AOna    T    G        0      0        2 
  28   chr28_3608038     ASom    T    G        1      2        2 
  28   chr28_3608038     HCab    T    G        0      0        2 
  28   chr28_3608038     HPrz    T    G        0      0        2 
  28   chr28_3608038     ZBoe    T    G        0      0        2 
  28   chr28_3608038     ZGre    T    G        0      0        2 
  28   chr28_3608038     ZHar    T    G        0      0        2 
  28   chr28_3608038   Sample    T    G        1      2        2 
  28   chr28_3617183     AAsi    T    A        0      0        2 
  28   chr28_3617183     AKia    T    A        0      0        2 
  28   chr28_3617183     AOna    T    A        0      0        2 
  28   chr28_3617183     ASom    T    A        0      0        2 
  28   chr28_3617183     HCab    T    A        0      0        2 
  28   chr28_3617183     HPrz    T    A        0      0        2 
  28   chr28_3617183     ZBoe    T    A        1      2        2 
  28   chr28_3617183     ZGre    T    A        0      0        2 
  28   chr28_3617183     ZHar    T    A        0      0        2 
  28   chr28_3617183   Sample    T    A        0      0        2 
  28   chr28_3623104     AAsi    G    T        0      0        2 
  28   chr28_3623104     AKia    G    T        0      0        2 
  28   chr28_3623104     AOna    G    T        0      0        2 
  28   chr28_3623104     ASom    G    T        0      0        2 
  28   chr28_3623104     HCab    G    T        0      0        2 
  28   chr28_3623104     HPrz    G    T        0      0        2 
  28   chr28_3623104     ZBoe    G    T        0      0        2 
  28   chr28_3623104     ZGre    G    T        1      2        2 
  28   chr28_3623104     ZHar    G    T        0      0        2 
  28   chr28_3623104   Sample    G    T        0      0        2 
  28   chr28_3647953     AAsi    T    G      0.5      1        2 
  28   chr28_3647953     AKia    T    G        0      0        2 
  28   chr28_3647953     AOna    T    G        0      0        2 
  28   chr28_3647953     ASom    T    G        0      0        2 
  28   chr28_3647953     HCab    T    G        0      0        2 
  28   chr28_3647953     HPrz    T    G        0      0        2 
  28   chr28_3647953     ZBoe    T    G        0      0        2 
  28   chr28_3647953     ZGre    T    G        0      0        2 
  28   chr28_3647953     ZHar    T    G        0      0        2 
  28   chr28_3647953   Sample    T    G        1      2        2 
  28   chr28_3655024     AAsi    G    C        0      0        2 
  28   chr28_3655024     AKia    G    C        0      0        2 
  28   chr28_3655024     AOna    G    C        0      0        2 
  28   chr28_3655024     ASom    G    C        0      0        2 
  28   chr28_3655024     HCab    G    C        1      2        2 
  28   chr28_3655024     HPrz    G    C        0      0        2 
  28   chr28_3655024     ZBoe    G    C        0      0        2 
  28   chr28_3655024     ZGre    G    C        0      0        2 
  28   chr28_3655024     ZHar    G    C        0      0        2 
  28   chr28_3655024   Sample    G    C        0      0        2 
  28   chr28_3656253     AAsi    A    C        0      0        2 
  28   chr28_3656253     AKia    A    C        0      0        2 
  28   chr28_3656253     AOna    A    C        0      0        2 
  28   chr28_3656253     ASom    A    C        0      0        2 
  28   chr28_3656253     HCab    A    C        0      0        2 
  28   chr28_3656253     HPrz    A    C        1      2        2 
  28   chr28_3656253     ZBoe    A    C        0      0        2 
  28   chr28_3656253     ZGre    A    C        0      0        2 
  28   chr28_3656253     ZHar    A    C        0      0        2 
  28   chr28_3656253   Sample    A    C        0      0        2 
  28   chr28_3668249     AAsi    G    T        0      0        2 
  28   chr28_3668249     AKia    G    T        0      0        2 
  28   chr28_3668249     AOna    G    T        0      0        2 
  28   chr28_3668249     ASom    G    T        0      0        2 
  28   chr28_3668249     HCab    G    T        0      0        2 
  28   chr28_3668249     HPrz    G    T        0      0        2 
  28   chr28_3668249     ZBoe    G    T        0      0        2 
  28   chr28_3668249     ZGre    G    T        1      2        2 
  28   chr28_3668249     ZHar    G    T        0      0        2 
  28   chr28_3668249   Sample    G    T        0      0        2 
  28   chr28_3695831     AAsi    C    A        0      0        2 
  28   chr28_3695831     AKia    C    A        0      0        2 
  28   chr28_3695831     AOna    C    A        0      0        2 
  28   chr28_3695831     ASom    C    A        0      0        2 
  28   chr28_3695831     HCab    C    A        1      2        2 
  28   chr28_3695831     HPrz    C    A        1      2        2 
  28   chr28_3695831     ZBoe    C    A        0      0        2 
  28   chr28_3695831     ZGre    C    A        0      0        2 
  28   chr28_3695831     ZHar    C    A        0      0        2 
  28   chr28_3695831   Sample    C    A        0      0        2 
  28   chr28_3720565     AAsi    A    T        1      2        2 
  28   chr28_3720565     AKia    A    T        1      2        2 
  28   chr28_3720565     AOna    A    T        1      2        2 
  28   chr28_3720565     ASom    A    T        1      2        2 
  28   chr28_3720565     HCab    A    T        0      0        2 
  28   chr28_3720565     HPrz    A    T        0      0        2 
  28   chr28_3720565     ZBoe    A    T        0      0        2 
  28   chr28_3720565     ZGre    A    T        0      0        2 
  28   chr28_3720565     ZHar    A    T        0      0        2 
  28   chr28_3720565   Sample    A    T        1      2        2 
  28   chr28_3750787     AAsi    T    G        0      0        2 
  28   chr28_3750787     AKia    T    G        0      0        2 
  28   chr28_3750787     AOna    T    G        0      0        2 
  28   chr28_3750787     ASom    T    G        0      0        2 
  28   chr28_3750787     HCab    T    G        1      2        2 
  28   chr28_3750787     HPrz    T    G        1      2        2 
  28   chr28_3750787     ZBoe    T    G        0      0        2 
  28   chr28_3750787     ZGre    T    G        0      0        2 
  28   chr28_3750787     ZHar    T    G        0      0        2 
  28   chr28_3750787   Sample    T    G        0      0        2 
  28   chr28_3766945     AAsi    A    T        0      0        2 
  28   chr28_3766945     AKia    A    T        0      0        2 
  28   chr28_3766945     AOna    A    T        0      0        2 
  28   chr28_3766945     ASom    A    T        0      0        2 
  28   chr28_3766945     HCab    A    T        0      0        2 
  28   chr28_3766945     HPrz    A    T        0      0        2 
  28   chr28_3766945     ZBoe    A    T        1      2        2 
  28   chr28_3766945     ZGre    A    T        0      0        2 
  28   chr28_3766945     ZHar    A    T        0      0        2 
  28   chr28_3766945   Sample    A    T        0      0        2 
  28   chr28_3769986     AAsi    G    T        0      0        2 
  28   chr28_3769986     AKia    G    T        1      2        2 
  28   chr28_3769986     AOna    G    T        1      2        2 
  28   chr28_3769986     ASom    G    T        0      0        2 
  28   chr28_3769986     HCab    G    T        0      0        2 
  28   chr28_3769986     HPrz    G    T        0      0        2 
  28   chr28_3769986     ZBoe    G    T        0      0        2 
  28   chr28_3769986     ZGre    G    T        0      0        2 
  28   chr28_3769986     ZHar    G    T        0      0        2 
  28   chr28_3769986   Sample    G    T        0      0        2 
  28   chr28_3797762     AAsi    C    A        1      2        2 
  28   chr28_3797762     AKia    C    A        0      0        2 
  28   chr28_3797762     AOna    C    A        0      0        2 
  28   chr28_3797762     ASom    C    A        1      2        2 
  28   chr28_3797762     HCab    C    A        0      0        2 
  28   chr28_3797762     HPrz    C    A        0      0        2 
  28   chr28_3797762     ZBoe    C    A        0      0        2 
  28   chr28_3797762     ZGre    C    A        0      0        2 
  28   chr28_3797762     ZHar    C    A        0      0        2 
  28   chr28_3797762   Sample    C    A        1      2        2 
  28   chr28_3804261     AAsi    G    T        0      0        2 
  28   chr28_3804261     AKia    G    T        0      0        2 
  28   chr28_3804261     AOna    G    T        0      0        2 
  28   chr28_3804261     ASom    G    T        0      0        2 
  28   chr28_3804261     HCab    G    T        1      2        2 
  28   chr28_3804261     HPrz    G    T        1      2        2 
  28   chr28_3804261     ZBoe    G    T        0      0        2 
  28   chr28_3804261     ZGre    G    T        0      0        2 
  28   chr28_3804261     ZHar    G    T        0      0        2 
  28   chr28_3804261   Sample    G    T        0      0        2 
  28   chr28_3809394     AAsi    T    G        0      0        2 
  28   chr28_3809394     AKia    T    G        0      0        2 
  28   chr28_3809394     AOna    T    G        0      0        2 
  28   chr28_3809394     ASom    T    G        0      0        2 
  28   chr28_3809394     HCab    T    G        0      0        2 
  28   chr28_3809394     HPrz    T    G        0      0        2 
  28   chr28_3809394     ZBoe    T    G        1      2        2 
  28   chr28_3809394     ZGre    T    G        0      0        2 
  28   chr28_3809394     ZHar    T    G        0      0        2 
  28   chr28_3809394   Sample    T    G        0      0        2 
  28   chr28_3814902     AAsi    G    C        0      0        2 
  28   chr28_3814902     AKia    G    C        0      0        2 
  28   chr28_3814902     AOna    G    C        0      0        2 
  28   chr28_3814902     ASom    G    C        0      0        2 
  28   chr28_3814902     HCab    G    C        0      0        2 
  28   chr28_3814902     HPrz    G    C        0      0        2 
  28   chr28_3814902     ZBoe    G    C        1      2        2 
  28   chr28_3814902     ZGre    G    C        1      2        2 
  28   chr28_3814902     ZHar    G    C        1      2        2 
  28   chr28_3814902   Sample    G    C        0      0        2 
  28   chr28_3844393     AAsi    G    C        0      0        2 
  28   chr28_3844393     AKia    G    C        0      0        2 
  28   chr28_3844393     AOna    G    C        0      0        2 
  28   chr28_3844393     ASom    G    C        0      0        2 
  28   chr28_3844393     HCab    G    C        0      0        2 
  28   chr28_3844393     HPrz    G    C        0      0        2 
  28   chr28_3844393     ZBoe    G    C        0      0        2 
  28   chr28_3844393     ZGre    G    C        0      0        2 
  28   chr28_3844393     ZHar    G    C        1      2        2 
  28   chr28_3844393   Sample    G    C        0      0        2 
  28   chr28_3909078     AAsi    C    G        1      2        2 
  28   chr28_3909078     AKia    C    G        0      0        2 
  28   chr28_3909078     AOna    C    G        0      0        2 
  28   chr28_3909078     ASom    C    G        1      2        2 
  28   chr28_3909078     HCab    C    G        1      2        2 
  28   chr28_3909078     HPrz    C    G        1      2        2 
  28   chr28_3909078     ZBoe    C    G        0      0        2 
  28   chr28_3909078     ZGre    C    G        0      0        2 
  28   chr28_3909078     ZHar    C    G        0      0        2 
  28   chr28_3909078   Sample    C    G        1      2        2 
  28   chr28_3915046     AAsi    A    C        0      0        2 
  28   chr28_3915046     AKia    A    C        1      2        2 
  28   chr28_3915046     AOna    A    C        1      2        2 
  28   chr28_3915046     ASom    A    C        0      0        2 
  28   chr28_3915046     HCab    A    C        0      0        2 
  28   chr28_3915046     HPrz    A    C        0      0        2 
  28   chr28_3915046     ZBoe    A    C        0      0        2 
  28   chr28_3915046     ZGre    A    C        0      0        2 
  28   chr28_3915046     ZHar    A    C        0      0        2 
  28   chr28_3915046   Sample    A    C        0      0        2 
  28   chr28_3928117     AAsi    T    A        0      0        2 
  28   chr28_3928117     AKia    T    A        1      2        2 
  28   chr28_3928117     AOna    T    A        0      0        2 
  28   chr28_3928117     ASom    T    A        0      0        2 
  28   chr28_3928117     HCab    T    A        0      0        2 
  28   chr28_3928117     HPrz    T    A        0      0        2 
  28   chr28_3928117     ZBoe    T    A        0      0        2 
  28   chr28_3928117     ZGre    T    A        0      0        2 
  28   chr28_3928117     ZHar    T    A        0      0        2 
  28   chr28_3928117   Sample    T    A        0      0        2 
  28   chr28_3942722     AAsi    C    A        0      0        2 
  28   chr28_3942722     AKia    C    A        0      0        2 
  28   chr28_3942722     AOna    C    A        0      0        2 
  28   chr28_3942722     ASom    C    A        0      0        2 
  28   chr28_3942722     HCab    C    A        0      0        2 
  28   chr28_3942722     HPrz    C    A        0      0        2 
  28   chr28_3942722     ZBoe    C    A        1      2        2 
  28   chr28_3942722     ZGre    C    A        0      0        2 
  28   chr28_3942722     ZHar    C    A        0      0        2 
  28   chr28_3942722   Sample    C    A        0      0        2 
  28   chr28_3967124     AAsi    G    C        0      0        2 
  28   chr28_3967124     AKia    G    C        0      0        2 
  28   chr28_3967124     AOna    G    C        0      0        2 
  28   chr28_3967124     ASom    G    C        0      0        2 
  28   chr28_3967124     HCab    G    C        0      0        2 
  28   chr28_3967124     HPrz    G    C        0      0        2 
  28   chr28_3967124     ZBoe    G    C      0.5      1        2 
  28   chr28_3967124     ZGre    G    C        0      0        2 
  28   chr28_3967124     ZHar    G    C        0      0        2 
  28   chr28_3967124   Sample    G    C        0      0        2 
  28   chr28_3975262     AAsi    C    G        0      0        2 
  28   chr28_3975262     AKia    C    G        0      0        2 
  28   chr28_3975262     AOna    C    G        0      0        2 
  28   chr28_3975262     ASom    C    G        0      0        2 
  28   chr28_3975262     HCab    C    G        0      0        2 
  28   chr28_3975262     HPrz    C    G        0      0        2 
  28   chr28_3975262     ZBoe    C    G      0.5      1        2 
  28   chr28_3975262     ZGre    C    G        0      0        2 
  28   chr28_3975262     ZHar    C    G        0      0        2 
  28   chr28_3975262   Sample    C    G        0      0        2 
  28   chr28_3976656     AAsi    C    G        1      2        2 
  28   chr28_3976656     AKia    C    G        0      0        2 
  28   chr28_3976656     AOna    C    G        0      0        2 
  28   chr28_3976656     ASom    C    G        1      2        2 
  28   chr28_3976656     HCab    C    G        1      2        2 
  28   chr28_3976656     HPrz    C    G        1      2        2 
  28   chr28_3976656     ZBoe    C    G        0      0        2 
  28   chr28_3976656     ZGre    C    G        0      0        2 
  28   chr28_3976656     ZHar    C    G        0      0        2 
  28   chr28_3976656   Sample    C    G        1      2        2 
  28   chr28_3986298     AAsi    C    G        1      2        2 
  28   chr28_3986298     AKia    C    G        0      0        2 
  28   chr28_3986298     AOna    C    G        0      0        2 
  28   chr28_3986298     ASom    C    G        0      0        2 
  28   chr28_3986298     HCab    C    G        0      0        2 
  28   chr28_3986298     HPrz    C    G        0      0        2 
  28   chr28_3986298     ZBoe    C    G        0      0        2 
  28   chr28_3986298     ZGre    C    G        0      0        2 
  28   chr28_3986298     ZHar    C    G        0      0        2 
  28   chr28_3986298   Sample    C    G        0      0        2 
  28   chr28_3987364     AAsi    T    G        0      0        2 
  28   chr28_3987364     AKia    T    G        0      0        2 
  28   chr28_3987364     AOna    T    G        0      0        2 
  28   chr28_3987364     ASom    T    G        1      2        2 
  28   chr28_3987364     HCab    T    G        0      0        2 
  28   chr28_3987364     HPrz    T    G        0      0        2 
  28   chr28_3987364     ZBoe    T    G        0      0        2 
  28   chr28_3987364     ZGre    T    G        0      0        2 
  28   chr28_3987364     ZHar    T    G        0      0        2 
  28   chr28_3987364   Sample    T    G        0      0        2 
  28   chr28_4004140     AAsi    C    G        0      0        2 
  28   chr28_4004140     AKia    C    G        1      2        2 
  28   chr28_4004140     AOna    C    G        1      2        2 
  28   chr28_4004140     ASom    C    G        0      0        2 
  28   chr28_4004140     HCab    C    G        0      0        2 
  28   chr28_4004140     HPrz    C    G        0      0        2 
  28   chr28_4004140     ZBoe    C    G        0      0        2 
  28   chr28_4004140     ZGre    C    G        0      0        2 
  28   chr28_4004140     ZHar    C    G        0      0        2 
  28   chr28_4004140   Sample    C    G        0      0        2 
  28   chr28_4013069     AAsi    G    T        0      0        2 
  28   chr28_4013069     AKia    G    T        0      0        2 
  28   chr28_4013069     AOna    G    T        0      0        2 
  28   chr28_4013069     ASom    G    T        0      0        2 
  28   chr28_4013069     HCab    G    T        1      2        2 
  28   chr28_4013069     HPrz    G    T        1      2        2 
  28   chr28_4013069     ZBoe    G    T        0      0        2 
  28   chr28_4013069     ZGre    G    T        0      0        2 
  28   chr28_4013069     ZHar    G    T        0      0        2 
  28   chr28_4013069   Sample    G    T        0      0        2 
  28   chr28_4024926     AAsi    G    C        0      0        2 
  28   chr28_4024926     AKia    G    C      0.5      1        2 
  28   chr28_4024926     AOna    G    C        0      0        2 
  28   chr28_4024926     ASom    G    C        0      0        2 
  28   chr28_4024926     HCab    G    C        0      0        2 
  28   chr28_4024926     HPrz    G    C        0      0        2 
  28   chr28_4024926     ZBoe    G    C        0      0        2 
  28   chr28_4024926     ZGre    G    C        0      0        2 
  28   chr28_4024926     ZHar    G    C        0      0        2 
  28   chr28_4024926   Sample    G    C        0      0        2 
  28   chr28_4026012     AAsi    C    A        0      0        2 
  28   chr28_4026012     AKia    C    A        1      2        2 
  28   chr28_4026012     AOna    C    A        1      2        2 
  28   chr28_4026012     ASom    C    A        0      0        2 
  28   chr28_4026012     HCab    C    A        0      0        2 
  28   chr28_4026012     HPrz    C    A        0      0        2 
  28   chr28_4026012     ZBoe    C    A        0      0        2 
  28   chr28_4026012     ZGre    C    A        0      0        2 
  28   chr28_4026012     ZHar    C    A        0      0        2 
  28   chr28_4026012   Sample    C    A        0      0        2 
  28   chr28_4041758     AAsi    T    A        0      0        2 
  28   chr28_4041758     AKia    T    A        1      2        2 
  28   chr28_4041758     AOna    T    A        1      2        2 
  28   chr28_4041758     ASom    T    A        0      0        2 
  28   chr28_4041758     HCab    T    A        0      0        2 
  28   chr28_4041758     HPrz    T    A        0      0        2 
  28   chr28_4041758     ZBoe    T    A        0      0        2 
  28   chr28_4041758     ZGre    T    A        0      0        2 
  28   chr28_4041758     ZHar    T    A        0      0        2 
  28   chr28_4041758   Sample    T    A        0      0        2 
  28   chr28_4043041     AAsi    C    A        0      0        2 
  28   chr28_4043041     AKia    C    A        0      0        2 
  28   chr28_4043041     AOna    C    A        0      0        2 
  28   chr28_4043041     ASom    C    A        0      0        2 
  28   chr28_4043041     HCab    C    A        1      2        2 
  28   chr28_4043041     HPrz    C    A        1      2        2 
  28   chr28_4043041     ZBoe    C    A        0      0        2 
  28   chr28_4043041     ZGre    C    A        0      0        2 
  28   chr28_4043041     ZHar    C    A        0      0        2 
  28   chr28_4043041   Sample    C    A        0      0        2 
  28   chr28_4061185     AAsi    C    G        0      0        2 
  28   chr28_4061185     AKia    C    G        0      0        2 
  28   chr28_4061185     AOna    C    G        0      0        2 
  28   chr28_4061185     ASom    C    G        0      0        2 
  28   chr28_4061185     HCab    C    G      0.5      1        2 
  28   chr28_4061185     HPrz    C    G        0      0        2 
  28   chr28_4061185     ZBoe    C    G        0      0        2 
  28   chr28_4061185     ZGre    C    G        0      0        2 
  28   chr28_4061185     ZHar    C    G        0      0        2 
  28   chr28_4061185   Sample    C    G        0      0        2 
  28   chr28_4062871     AAsi    G    T        0      0        2 
  28   chr28_4062871     AKia    G    T        1      2        2 
  28   chr28_4062871     AOna    G    T        1      2        2 
  28   chr28_4062871     ASom    G    T        0      0        2 
  28   chr28_4062871     HCab    G    T        0      0        2 
  28   chr28_4062871     HPrz    G    T        0      0        2 
  28   chr28_4062871     ZBoe    G    T        0      0        2 
  28   chr28_4062871     ZGre    G    T        0      0        2 
  28   chr28_4062871     ZHar    G    T        0      0        2 
  28   chr28_4062871   Sample    G    T        0      0        2 
  28   chr28_4071212     AAsi    G    C        0      0        2 
  28   chr28_4071212     AKia    G    C        0      0        2 
  28   chr28_4071212     AOna    G    C        0      0        2 
  28   chr28_4071212     ASom    G    C        0      0        2 
  28   chr28_4071212     HCab    G    C        0      0        2 
  28   chr28_4071212     HPrz    G    C        0      0        2 
  28   chr28_4071212     ZBoe    G    C        1      2        2 
  28   chr28_4071212     ZGre    G    C        0      0        2 
  28   chr28_4071212     ZHar    G    C        1      2        2 
  28   chr28_4071212   Sample    G    C        0      0        2 
  28   chr28_4106313     AAsi    G    C        0      0        2 
  28   chr28_4106313     AKia    G    C        0      0        2 
  28   chr28_4106313     AOna    G    C        0      0        2 
  28   chr28_4106313     ASom    G    C        0      0        2 
  28   chr28_4106313     HCab    G    C        1      2        2 
  28   chr28_4106313     HPrz    G    C        1      2        2 
  28   chr28_4106313     ZBoe    G    C        0      0        2 
  28   chr28_4106313     ZGre    G    C        0      0        2 
  28   chr28_4106313     ZHar    G    C        0      0        2 
  28   chr28_4106313   Sample    G    C        0      0        2 
  28   chr28_4120711     AAsi    C    G        0      0        2 
  28   chr28_4120711     AKia    C    G        0      0        2 
  28   chr28_4120711     AOna    C    G        0      0        2 
  28   chr28_4120711     ASom    C    G        0      0        2 
  28   chr28_4120711     HCab    C    G        1      2        2 
  28   chr28_4120711     HPrz    C    G        1      2        2 
  28   chr28_4120711     ZBoe    C    G        0      0        2 
  28   chr28_4120711     ZGre    C    G        0      0        2 
  28   chr28_4120711     ZHar    C    G        0      0        2 
  28   chr28_4120711   Sample    C    G        0      0        2 
  28   chr28_4143967     AAsi    G    C        0      0        2 
  28   chr28_4143967     AKia    G    C        0      0        2 
  28   chr28_4143967     AOna    G    C        0      0        2 
  28   chr28_4143967     ASom    G    C        0      0        2 
  28   chr28_4143967     HCab    G    C        1      2        2 
  28   chr28_4143967     HPrz    G    C        1      2        2 
  28   chr28_4143967     ZBoe    G    C        0      0        2 
  28   chr28_4143967     ZGre    G    C        0      0        2 
  28   chr28_4143967     ZHar    G    C        0      0        2 
  28   chr28_4143967   Sample    G    C        0      0        2 
  28   chr28_4151259     AAsi    T    A        0      0        2 
  28   chr28_4151259     AKia    T    A        0      0        2 
  28   chr28_4151259     AOna    T    A        0      0        2 
  28   chr28_4151259     ASom    T    A        0      0        2 
  28   chr28_4151259     HCab    T    A        0      0        2 
  28   chr28_4151259     HPrz    T    A        0      0        2 
  28   chr28_4151259     ZBoe    T    A      0.5      1        2 
  28   chr28_4151259     ZGre    T    A        0      0        2 
  28   chr28_4151259     ZHar    T    A        0      0        2 
  28   chr28_4151259   Sample    T    A        0      0        2 
  28   chr28_4235281     AAsi    C    A        0      0        2 
  28   chr28_4235281     AKia    C    A        0      0        2 
  28   chr28_4235281     AOna    C    A        0      0        2 
  28   chr28_4235281     ASom    C    A      0.5      1        2 
  28   chr28_4235281     HCab    C    A        0      0        2 
  28   chr28_4235281     HPrz    C    A        0      0        2 
  28   chr28_4235281     ZBoe    C    A        0      0        2 
  28   chr28_4235281     ZGre    C    A        0      0        2 
  28   chr28_4235281     ZHar    C    A        0      0        2 
  28   chr28_4235281   Sample    C    A        0      0        2 
  28   chr28_4249608     AAsi    A    C        0      0        2 
  28   chr28_4249608     AKia    A    C        0      0        2 
  28   chr28_4249608     AOna    A    C        0      0        2 
  28   chr28_4249608     ASom    A    C        0      0        2 
  28   chr28_4249608     HCab    A    C        1      2        2 
  28   chr28_4249608     HPrz    A    C        1      2        2 
  28   chr28_4249608     ZBoe    A    C        0      0        2 
  28   chr28_4249608     ZGre    A    C        0      0        2 
  28   chr28_4249608     ZHar    A    C        0      0        2 
  28   chr28_4249608   Sample    A    C        0      0        2 
  28   chr28_4261399     AAsi    T    G        0      0        2 
  28   chr28_4261399     AKia    T    G        1      2        2 
  28   chr28_4261399     AOna    T    G        1      2        2 
  28   chr28_4261399     ASom    T    G        0      0        2 
  28   chr28_4261399     HCab    T    G      0.5      1        2 
  28   chr28_4261399     HPrz    T    G      0.5      1        2 
  28   chr28_4261399     ZBoe    T    G        0      0        2 
  28   chr28_4261399     ZGre    T    G        0      0        2 
  28   chr28_4261399     ZHar    T    G        0      0        2 
  28   chr28_4261399   Sample    T    G        0      0        2 
  28   chr28_4294937     AAsi    A    C        0      0        2 
  28   chr28_4294937     AKia    A    C        0      0        2 
  28   chr28_4294937     AOna    A    C        0      0        2 
  28   chr28_4294937     ASom    A    C        0      0        2 
  28   chr28_4294937     HCab    A    C        0      0        2 
  28   chr28_4294937     HPrz    A    C        0      0        2 
  28   chr28_4294937     ZBoe    A    C        0      0        2 
  28   chr28_4294937     ZGre    A    C        0      0        2 
  28   chr28_4294937     ZHar    A    C        1      2        2 
  28   chr28_4294937   Sample    A    C        0      0        2 
  28   chr28_4316769     AAsi    T    A        0      0        2 
  28   chr28_4316769     AKia    T    A        0      0        2 
  28   chr28_4316769     AOna    T    A        0      0        2 
  28   chr28_4316769     ASom    T    A        0      0        2 
  28   chr28_4316769     HCab    T    A        0      0        2 
  28   chr28_4316769     HPrz    T    A        0      0        2 
  28   chr28_4316769     ZBoe    T    A        0      0        2 
  28   chr28_4316769     ZGre    T    A        1      2        2 
  28   chr28_4316769     ZHar    T    A        0      0        2 
  28   chr28_4316769   Sample    T    A        0      0        2 
  28   chr28_4316852     AAsi    C    G        0      0        2 
  28   chr28_4316852     AKia    C    G        1      2        2 
  28   chr28_4316852     AOna    C    G        0      0        2 
  28   chr28_4316852     ASom    C    G        0      0        2 
  28   chr28_4316852     HCab    C    G        0      0        2 
  28   chr28_4316852     HPrz    C    G        0      0        2 
  28   chr28_4316852     ZBoe    C    G        0      0        2 
  28   chr28_4316852     ZGre    C    G        0      0        2 
  28   chr28_4316852     ZHar    C    G        0      0        2 
  28   chr28_4316852   Sample    C    G        0      0        2 
  28   chr28_4318061     AAsi    C    G        0      0        2 
  28   chr28_4318061     AKia    C    G        0      0        2 
  28   chr28_4318061     AOna    C    G        0      0        2 
  28   chr28_4318061     ASom    C    G        0      0        2 
  28   chr28_4318061     HCab    C    G        1      2        2 
  28   chr28_4318061     HPrz    C    G        1      2        2 
  28   chr28_4318061     ZBoe    C    G        0      0        2 
  28   chr28_4318061     ZGre    C    G        0      0        2 
  28   chr28_4318061     ZHar    C    G        0      0        2 
  28   chr28_4318061   Sample    C    G        0      0        2 
  28   chr28_4329177     AAsi    C    G        0      0        2 
  28   chr28_4329177     AKia    C    G        0      0        2 
  28   chr28_4329177     AOna    C    G        0      0        2 
  28   chr28_4329177     ASom    C    G        0      0        2 
  28   chr28_4329177     HCab    C    G        1      2        2 
  28   chr28_4329177     HPrz    C    G        1      2        2 
  28   chr28_4329177     ZBoe    C    G        0      0        2 
  28   chr28_4329177     ZGre    C    G        0      0        2 
  28   chr28_4329177     ZHar    C    G        0      0        2 
  28   chr28_4329177   Sample    C    G        0      0        2 
  28   chr28_4330732     AAsi    G    C        0      0        2 
  28   chr28_4330732     AKia    G    C        0      0        2 
  28   chr28_4330732     AOna    G    C        0      0        2 
  28   chr28_4330732     ASom    G    C        0      0        2 
  28   chr28_4330732     HCab    G    C        0      0        2 
  28   chr28_4330732     HPrz    G    C        0      0        2 
  28   chr28_4330732     ZBoe    G    C        0      0        2 
  28   chr28_4330732     ZGre    G    C        1      2        2 
  28   chr28_4330732     ZHar    G    C        0      0        2 
  28   chr28_4330732   Sample    G    C        0      0        2 
  28   chr28_4331086     AAsi    G    T        0      0        2 
  28   chr28_4331086     AKia    G    T        0      0        2 
  28   chr28_4331086     AOna    G    T        0      0        2 
  28   chr28_4331086     ASom    G    T        0      0        2 
  28   chr28_4331086     HCab    G    T        0      0        2 
  28   chr28_4331086     HPrz    G    T        0      0        2 
  28   chr28_4331086     ZBoe    G    T        1      2        2 
  28   chr28_4331086     ZGre    G    T        0      0        2 
  28   chr28_4331086     ZHar    G    T        0      0        2 
  28   chr28_4331086   Sample    G    T        0      0        2 
  28   chr28_4362446     AAsi    T    A      0.5      1        2 
  28   chr28_4362446     AKia    T    A        0      0        2 
  28   chr28_4362446     AOna    T    A        0      0        2 
  28   chr28_4362446     ASom    T    A        0      0        2 
  28   chr28_4362446     HCab    T    A        0      0        2 
  28   chr28_4362446     HPrz    T    A        0      0        2 
  28   chr28_4362446     ZBoe    T    A        0      0        2 
  28   chr28_4362446     ZGre    T    A        0      0        2 
  28   chr28_4362446     ZHar    T    A        0      0        2 
  28   chr28_4362446   Sample    T    A        0      0        2 
  28   chr28_4363641     AAsi    C    G        0      0        2 
  28   chr28_4363641     AKia    C    G        0      0        2 
  28   chr28_4363641     AOna    C    G        1      2        2 
  28   chr28_4363641     ASom    C    G        0      0        2 
  28   chr28_4363641     HCab    C    G        0      0        2 
  28   chr28_4363641     HPrz    C    G        0      0        2 
  28   chr28_4363641     ZBoe    C    G        0      0        2 
  28   chr28_4363641     ZGre    C    G        0      0        2 
  28   chr28_4363641     ZHar    C    G        0      0        2 
  28   chr28_4363641   Sample    C    G        0      0        2 
  28   chr28_4510702     AAsi    G    T        1      2        2 
  28   chr28_4510702     AKia    G    T        0      0        2 
  28   chr28_4510702     AOna    G    T        0      0        2 
  28   chr28_4510702     ASom    G    T        1      2        2 
  28   chr28_4510702     HCab    G    T        0      0        2 
  28   chr28_4510702     HPrz    G    T        0      0        2 
  28   chr28_4510702     ZBoe    G    T        0      0        2 
  28   chr28_4510702     ZGre    G    T        0      0        2 
  28   chr28_4510702     ZHar    G    T        0      0        2 
  28   chr28_4510702   Sample    G    T        1      2        2 
  28   chr28_4555079     AAsi    G    C        0      0        2 
  28   chr28_4555079     AKia    G    C        0      0        2 
  28   chr28_4555079     AOna    G    C      0.5      1        2 
  28   chr28_4555079     ASom    G    C        0      0        2 
  28   chr28_4555079     HCab    G    C        0      0        2 
  28   chr28_4555079     HPrz    G    C        0      0        2 
  28   chr28_4555079     ZBoe    G    C        0      0        2 
  28   chr28_4555079     ZGre    G    C        0      0        2 
  28   chr28_4555079     ZHar    G    C        0      0        2 
  28   chr28_4555079   Sample    G    C        0      0        2 
  28   chr28_4558722     AAsi    G    C        0      0        2 
  28   chr28_4558722     AKia    G    C        0      0        2 
  28   chr28_4558722     AOna    G    C        0      0        2 
  28   chr28_4558722     ASom    G    C        0      0        2 
  28   chr28_4558722     HCab    G    C        1      2        2 
  28   chr28_4558722     HPrz    G    C        1      2        2 
  28   chr28_4558722     ZBoe    G    C        0      0        2 
  28   chr28_4558722     ZGre    G    C        0      0        2 
  28   chr28_4558722     ZHar    G    C        0      0        2 
  28   chr28_4558722   Sample    G    C        0      0        2 
  28   chr28_4565813     AAsi    T    G        0      0        2 
  28   chr28_4565813     AKia    T    G        0      0        2 
  28   chr28_4565813     AOna    T    G        0      0        2 
  28   chr28_4565813     ASom    T    G        0      0        2 
  28   chr28_4565813     HCab    T    G        0      0        2 
  28   chr28_4565813     HPrz    T    G        1      2        2 
  28   chr28_4565813     ZBoe    T    G        0      0        2 
  28   chr28_4565813     ZGre    T    G        0      0        2 
  28   chr28_4565813     ZHar    T    G        0      0        2 
  28   chr28_4565813   Sample    T    G        0      0        2 
  28   chr28_4570570     AAsi    T    G        0      0        2 
  28   chr28_4570570     AKia    T    G        0      0        2 
  28   chr28_4570570     AOna    T    G        0      0        2 
  28   chr28_4570570     ASom    T    G        0      0        2 
  28   chr28_4570570     HCab    T    G        0      0        2 
  28   chr28_4570570     HPrz    T    G        0      0        2 
  28   chr28_4570570     ZBoe    T    G        0      0        2 
  28   chr28_4570570     ZGre    T    G        0      0        2 
  28   chr28_4570570     ZHar    T    G        1      2        2 
  28   chr28_4570570   Sample    T    G        0      0        2 
  28   chr28_4575052     AAsi    A    T        0      0        2 
  28   chr28_4575052     AKia    A    T        0      0        2 
  28   chr28_4575052     AOna    A    T        0      0        2 
  28   chr28_4575052     ASom    A    T        0      0        2 
  28   chr28_4575052     HCab    A    T        0      0        2 
  28   chr28_4575052     HPrz    A    T        0      0        2 
  28   chr28_4575052     ZBoe    A    T        0      0        2 
  28   chr28_4575052     ZGre    A    T        0      0        2 
  28   chr28_4575052     ZHar    A    T      0.5      1        2 
  28   chr28_4575052   Sample    A    T        0      0        2 
  28   chr28_4576558     AAsi    T    A        0      0        2 
  28   chr28_4576558     AKia    T    A        0      0        2 
  28   chr28_4576558     AOna    T    A        0      0        2 
  28   chr28_4576558     ASom    T    A        0      0        2 
  28   chr28_4576558     HCab    T    A        0      0        2 
  28   chr28_4576558     HPrz    T    A        0      0        2 
  28   chr28_4576558     ZBoe    T    A        1      2        2 
  28   chr28_4576558     ZGre    T    A        0      0        2 
  28   chr28_4576558     ZHar    T    A        0      0        2 
  28   chr28_4576558   Sample    T    A        0      0        2 
  28   chr28_4584949     AAsi    T    G        0      0        2 
  28   chr28_4584949     AKia    T    G        0      0        2 
  28   chr28_4584949     AOna    T    G        0      0        2 
  28   chr28_4584949     ASom    T    G        0      0        2 
  28   chr28_4584949     HCab    T    G        0      0        2 
  28   chr28_4584949     HPrz    T    G        0      0        2 
  28   chr28_4584949     ZBoe    T    G        0      0        2 
  28   chr28_4584949     ZGre    T    G        0      0        2 
  28   chr28_4584949     ZHar    T    G        1      2        2 
  28   chr28_4584949   Sample    T    G        0      0        2 
  28   chr28_4585918     AAsi    C    G        0      0        2 
  28   chr28_4585918     AKia    C    G        0      0        2 
  28   chr28_4585918     AOna    C    G        0      0        2 
  28   chr28_4585918     ASom    C    G        0      0        2 
  28   chr28_4585918     HCab    C    G        1      2        2 
  28   chr28_4585918     HPrz    C    G        1      2        2 
  28   chr28_4585918     ZBoe    C    G        0      0        2 
  28   chr28_4585918     ZGre    C    G        0      0        2 
  28   chr28_4585918     ZHar    C    G        0      0        2 
  28   chr28_4585918   Sample    C    G        0      0        2 
  28   chr28_4594242     AAsi    T    G      0.5      1        2 
  28   chr28_4594242     AKia    T    G        0      0        2 
  28   chr28_4594242     AOna    T    G        0      0        2 
  28   chr28_4594242     ASom    T    G      0.5      1        2 
  28   chr28_4594242     HCab    T    G        0      0        2 
  28   chr28_4594242     HPrz    T    G        0      0        2 
  28   chr28_4594242     ZBoe    T    G        0      0        2 
  28   chr28_4594242     ZGre    T    G        0      0        2 
  28   chr28_4594242     ZHar    T    G        0      0        2 
  28   chr28_4594242   Sample    T    G        0      0        2 
  28   chr28_4601183     AAsi    G    C        0      0        2 
  28   chr28_4601183     AKia    G    C        0      0        2 
  28   chr28_4601183     AOna    G    C      0.5      1        2 
  28   chr28_4601183     ASom    G    C        0      0        2 
  28   chr28_4601183     HCab    G    C        1      2        2 
  28   chr28_4601183     HPrz    G    C        1      2        2 
  28   chr28_4601183     ZBoe    G    C        0      0        2 
  28   chr28_4601183     ZGre    G    C        0      0        2 
  28   chr28_4601183     ZHar    G    C        0      0        2 
  28   chr28_4601183   Sample    G    C        0      0        2 
  28   chr28_4645617     AAsi    G    C        0      0        2 
  28   chr28_4645617     AKia    G    C        0      0        2 
  28   chr28_4645617     AOna    G    C        0      0        2 
  28   chr28_4645617     ASom    G    C        0      0        2 
  28   chr28_4645617     HCab    G    C        0      0        2 
  28   chr28_4645617     HPrz    G    C        0      0        2 
  28   chr28_4645617     ZBoe    G    C        0      0        2 
  28   chr28_4645617     ZGre    G    C        1      2        2 
  28   chr28_4645617     ZHar    G    C        0      0        2 
  28   chr28_4645617   Sample    G    C        0      0        2 
  28   chr28_4667897     AAsi    G    T        0      0        2 
  28   chr28_4667897     AKia    G    T        0      0        2 
  28   chr28_4667897     AOna    G    T        0      0        2 
  28   chr28_4667897     ASom    G    T        0      0        2 
  28   chr28_4667897     HCab    G    T        0      0        2 
  28   chr28_4667897     HPrz    G    T        0      0        2 
  28   chr28_4667897     ZBoe    G    T        1      2        2 
  28   chr28_4667897     ZGre    G    T        0      0        2 
  28   chr28_4667897     ZHar    G    T        0      0        2 
  28   chr28_4667897   Sample    G    T        0      0        2 
  28   chr28_4672726     AAsi    T    A        0      0        2 
  28   chr28_4672726     AKia    T    A        0      0        2 
  28   chr28_4672726     AOna    T    A        0      0        2 
  28   chr28_4672726     ASom    T    A        0      0        2 
  28   chr28_4672726     HCab    T    A        0      0        2 
  28   chr28_4672726     HPrz    T    A        0      0        2 
  28   chr28_4672726     ZBoe    T    A        1      2        2 
  28   chr28_4672726     ZGre    T    A        0      0        2 
  28   chr28_4672726     ZHar    T    A        0      0        2 
  28   chr28_4672726   Sample    T    A        0      0        2 
  28   chr28_4721555     AAsi    T    A        0      0        2 
  28   chr28_4721555     AKia    T    A        0      0        2 
  28   chr28_4721555     AOna    T    A        0      0        2 
  28   chr28_4721555     ASom    T    A        0      0        2 
  28   chr28_4721555     HCab    T    A        0      0        2 
  28   chr28_4721555     HPrz    T    A        0      0        2 
  28   chr28_4721555     ZBoe    T    A        0      0        2 
  28   chr28_4721555     ZGre    T    A        0      0        2 
  28   chr28_4721555     ZHar    T    A        1      2        2 
  28   chr28_4721555   Sample    T    A        0      0        2 
  28   chr28_4756436     AAsi    G    C        0      0        2 
  28   chr28_4756436     AKia    G    C        0      0        2 
  28   chr28_4756436     AOna    G    C        0      0        2 
  28   chr28_4756436     ASom    G    C        0      0        2 
  28   chr28_4756436     HCab    G    C        0      0        2 
  28   chr28_4756436     HPrz    G    C        0      0        2 
  28   chr28_4756436     ZBoe    G    C        1      2        2 
  28   chr28_4756436     ZGre    G    C        0      0        2 
  28   chr28_4756436     ZHar    G    C        0      0        2 
  28   chr28_4756436   Sample    G    C        0      0        2 
  28   chr28_4778939     AAsi    C    G        0      0        2 
  28   chr28_4778939     AKia    C    G        0      0        2 
  28   chr28_4778939     AOna    C    G        0      0        2 
  28   chr28_4778939     ASom    C    G        0      0        2 
  28   chr28_4778939     HCab    C    G        0      0        2 
  28   chr28_4778939     HPrz    C    G      0.5      1        2 
  28   chr28_4778939     ZBoe    C    G        0      0        2 
  28   chr28_4778939     ZGre    C    G        0      0        2 
  28   chr28_4778939     ZHar    C    G        0      0        2 
  28   chr28_4778939   Sample    C    G        0      0        2 
  28   chr28_4797204     AAsi    A    C        0      0        2 
  28   chr28_4797204     AKia    A    C        0      0        2 
  28   chr28_4797204     AOna    A    C        0      0        2 
  28   chr28_4797204     ASom    A    C        0      0        2 
  28   chr28_4797204     HCab    A    C        1      2        2 
  28   chr28_4797204     HPrz    A    C        0      0        2 
  28   chr28_4797204     ZBoe    A    C        0      0        2 
  28   chr28_4797204     ZGre    A    C        0      0        2 
  28   chr28_4797204     ZHar    A    C        0      0        2 
  28   chr28_4797204   Sample    A    C        0      0        2 
  28   chr28_4806599     AAsi    G    C        0      0        2 
  28   chr28_4806599     AKia    G    C        1      2        2 
  28   chr28_4806599     AOna    G    C        1      2        2 
  28   chr28_4806599     ASom    G    C        0      0        2 
  28   chr28_4806599     HCab    G    C        0      0        2 
  28   chr28_4806599     HPrz    G    C        0      0        2 
  28   chr28_4806599     ZBoe    G    C        0      0        2 
  28   chr28_4806599     ZGre    G    C        0      0        2 
  28   chr28_4806599     ZHar    G    C        0      0        2 
  28   chr28_4806599   Sample    G    C        0      0        2 
  28   chr28_4809600     AAsi    C    A        0      0        2 
  28   chr28_4809600     AKia    C    A        0      0        2 
  28   chr28_4809600     AOna    C    A        0      0        2 
  28   chr28_4809600     ASom    C    A        0      0        2 
  28   chr28_4809600     HCab    C    A        0      0        2 
  28   chr28_4809600     HPrz    C    A        0      0        2 
  28   chr28_4809600     ZBoe    C    A        0      0        2 
  28   chr28_4809600     ZGre    C    A        0      0        2 
  28   chr28_4809600     ZHar    C    A        1      2        2 
  28   chr28_4809600   Sample    C    A        0      0        2 
  28   chr28_4846207     AAsi    C    A        0      0        2 
  28   chr28_4846207     AKia    C    A        0      0        2 
  28   chr28_4846207     AOna    C    A        0      0        2 
  28   chr28_4846207     ASom    C    A        0      0        2 
  28   chr28_4846207     HCab    C    A        0      0        2 
  28   chr28_4846207     HPrz    C    A        0      0        2 
  28   chr28_4846207     ZBoe    C    A        0      0        2 
  28   chr28_4846207     ZGre    C    A        1      2        2 
  28   chr28_4846207     ZHar    C    A        0      0        2 
  28   chr28_4846207   Sample    C    A        0      0        2 
  28   chr28_4862428     AAsi    T    A        0      0        2 
  28   chr28_4862428     AKia    T    A        0      0        2 
  28   chr28_4862428     AOna    T    A        0      0        2 
  28   chr28_4862428     ASom    T    A        0      0        2 
  28   chr28_4862428     HCab    T    A        0      0        2 
  28   chr28_4862428     HPrz    T    A        0      0        2 
  28   chr28_4862428     ZBoe    T    A      0.5      1        2 
  28   chr28_4862428     ZGre    T    A        0      0        2 
  28   chr28_4862428     ZHar    T    A        0      0        2 
  28   chr28_4862428   Sample    T    A        0      0        2 
  28   chr28_4919332     AAsi    G    T        1      2        2 
  28   chr28_4919332     AKia    G    T        0      0        2 
  28   chr28_4919332     AOna    G    T        0      0        2 
  28   chr28_4919332     ASom    G    T        1      2        2 
  28   chr28_4919332     HCab    G    T        0      0        2 
  28   chr28_4919332     HPrz    G    T        0      0        2 
  28   chr28_4919332     ZBoe    G    T        0      0        2 
  28   chr28_4919332     ZGre    G    T        0      0        2 
  28   chr28_4919332     ZHar    G    T        0      0        2 
  28   chr28_4919332   Sample    G    T        1      2        2 
  28   chr28_4924926     AAsi    C    G        0      0        2 
  28   chr28_4924926     AKia    C    G        1      2        2 
  28   chr28_4924926     AOna    C    G        0      0        2 
  28   chr28_4924926     ASom    C    G        0      0        2 
  28   chr28_4924926     HCab    C    G        0      0        2 
  28   chr28_4924926     HPrz    C    G        0      0        2 
  28   chr28_4924926     ZBoe    C    G        0      0        2 
  28   chr28_4924926     ZGre    C    G        0      0        2 
  28   chr28_4924926     ZHar    C    G        0      0        2 
  28   chr28_4924926   Sample    C    G        0      0        2 
  28   chr28_4934933     AAsi    G    T        0      0        2 
  28   chr28_4934933     AKia    G    T        0      0        2 
  28   chr28_4934933     AOna    G    T        0      0        2 
  28   chr28_4934933     ASom    G    T        0      0        2 
  28   chr28_4934933     HCab    G    T        0      0        2 
  28   chr28_4934933     HPrz    G    T        0      0        2 
  28   chr28_4934933     ZBoe    G    T      0.5      1        2 
  28   chr28_4934933     ZGre    G    T        0      0        2 
  28   chr28_4934933     ZHar    G    T        0      0        2 
  28   chr28_4934933   Sample    G    T        0      0        2 
  28   chr28_4935066     AAsi    G    T        0      0        2 
  28   chr28_4935066     AKia    G    T        0      0        2 
  28   chr28_4935066     AOna    G    T        0      0        2 
  28   chr28_4935066     ASom    G    T        0      0        2 
  28   chr28_4935066     HCab    G    T        0      0        2 
  28   chr28_4935066     HPrz    G    T        0      0        2 
  28   chr28_4935066     ZBoe    G    T      0.5      1        2 
  28   chr28_4935066     ZGre    G    T        0      0        2 
  28   chr28_4935066     ZHar    G    T        0      0        2 
  28   chr28_4935066   Sample    G    T        0      0        2 
  28   chr28_4935165     AAsi    C    G        0      0        2 
  28   chr28_4935165     AKia    C    G        1      2        2 
  28   chr28_4935165     AOna    C    G        1      2        2 
  28   chr28_4935165     ASom    C    G        0      0        2 
  28   chr28_4935165     HCab    C    G        0      0        2 
  28   chr28_4935165     HPrz    C    G        0      0        2 
  28   chr28_4935165     ZBoe    C    G        0      0        2 
  28   chr28_4935165     ZGre    C    G        0      0        2 
  28   chr28_4935165     ZHar    C    G        0      0        2 
  28   chr28_4935165   Sample    C    G        0      0        2 
  28   chr28_4939221     AAsi    A    C        0      0        2 
  28   chr28_4939221     AKia    A    C        0      0        2 
  28   chr28_4939221     AOna    A    C        0      0        2 
  28   chr28_4939221     ASom    A    C        0      0        2 
  28   chr28_4939221     HCab    A    C        1      2        2 
  28   chr28_4939221     HPrz    A    C        1      2        2 
  28   chr28_4939221     ZBoe    A    C        0      0        2 
  28   chr28_4939221     ZGre    A    C        0      0        2 
  28   chr28_4939221     ZHar    A    C        0      0        2 
  28   chr28_4939221   Sample    A    C        0      0        2 
  28   chr28_4947080     AAsi    A    C        0      0        2 
  28   chr28_4947080     AKia    A    C        0      0        2 
  28   chr28_4947080     AOna    A    C        0      0        2 
  28   chr28_4947080     ASom    A    C        0      0        2 
  28   chr28_4947080     HCab    A    C        0      0        2 
  28   chr28_4947080     HPrz    A    C        0      0        2 
  28   chr28_4947080     ZBoe    A    C        0      0        2 
  28   chr28_4947080     ZGre    A    C      0.5      1        2 
  28   chr28_4947080     ZHar    A    C        0      0        2 
  28   chr28_4947080   Sample    A    C        0      0        2 
  28   chr28_4948137     AAsi    C    A        0      0        2 
  28   chr28_4948137     AKia    C    A        0      0        2 
  28   chr28_4948137     AOna    C    A        0      0        2 
  28   chr28_4948137     ASom    C    A        0      0        2 
  28   chr28_4948137     HCab    C    A        0      0        2 
  28   chr28_4948137     HPrz    C    A        0      0        2 
  28   chr28_4948137     ZBoe    C    A      0.5      1        2 
  28   chr28_4948137     ZGre    C    A        0      0        2 
  28   chr28_4948137     ZHar    C    A        0      0        2 
  28   chr28_4948137   Sample    C    A        0      0        2 
  28   chr28_4952883     AAsi    T    G        0      0        2 
  28   chr28_4952883     AKia    T    G        0      0        2 
  28   chr28_4952883     AOna    T    G        0      0        2 
  28   chr28_4952883     ASom    T    G        0      0        2 
  28   chr28_4952883     HCab    T    G        0      0        2 
  28   chr28_4952883     HPrz    T    G        0      0        2 
  28   chr28_4952883     ZBoe    T    G        0      0        2 
  28   chr28_4952883     ZGre    T    G      0.5      1        2 
  28   chr28_4952883     ZHar    T    G        0      0        2 
  28   chr28_4952883   Sample    T    G        0      0        2 
  28   chr28_4956379     AAsi    A    T        0      0        2 
  28   chr28_4956379     AKia    A    T        0      0        2 
  28   chr28_4956379     AOna    A    T        0      0        2 
  28   chr28_4956379     ASom    A    T        0      0        2 
  28   chr28_4956379     HCab    A    T        1      2        2 
  28   chr28_4956379     HPrz    A    T        1      2        2 
  28   chr28_4956379     ZBoe    A    T        0      0        2 
  28   chr28_4956379     ZGre    A    T        0      0        2 
  28   chr28_4956379     ZHar    A    T        0      0        2 
  28   chr28_4956379   Sample    A    T        0      0        2 
  28   chr28_4988432     AAsi    C    A        0      0        2 
  28   chr28_4988432     AKia    C    A        0      0        2 
  28   chr28_4988432     AOna    C    A        0      0        2 
  28   chr28_4988432     ASom    C    A        0      0        2 
  28   chr28_4988432     HCab    C    A        0      0        2 
  28   chr28_4988432     HPrz    C    A        0      0        2 
  28   chr28_4988432     ZBoe    C    A        0      0        2 
  28   chr28_4988432     ZGre    C    A        0      0        2 
  28   chr28_4988432     ZHar    C    A        1      2        2 
  28   chr28_4988432   Sample    C    A        0      0        2 
  28   chr28_4991705     AAsi    C    A        0      0        2 
  28   chr28_4991705     AKia    C    A        0      0        2 
  28   chr28_4991705     AOna    C    A        0      0        2 
  28   chr28_4991705     ASom    C    A        0      0        2 
  28   chr28_4991705     HCab    C    A        1      2        2 
  28   chr28_4991705     HPrz    C    A        1      2        2 
  28   chr28_4991705     ZBoe    C    A        0      0        2 
  28   chr28_4991705     ZGre    C    A        0      0        2 
  28   chr28_4991705     ZHar    C    A        0      0        2 
  28   chr28_4991705   Sample    C    A        0      0        2 
  28   chr28_4998796     AAsi    G    T      0.5      1        2 
  28   chr28_4998796     AKia    G    T        0      0        2 
  28   chr28_4998796     AOna    G    T        0      0        2 
  28   chr28_4998796     ASom    G    T        0      0        2 
  28   chr28_4998796     HCab    G    T        0      0        2 
  28   chr28_4998796     HPrz    G    T        0      0        2 
  28   chr28_4998796     ZBoe    G    T        0      0        2 
  28   chr28_4998796     ZGre    G    T        0      0        2 
  28   chr28_4998796     ZHar    G    T        0      0        2 
  28   chr28_4998796   Sample    G    T        1      2        2 
  28   chr28_5007275     AAsi    G    T        0      0        2 
  28   chr28_5007275     AKia    G    T        0      0        2 
  28   chr28_5007275     AOna    G    T        0      0        2 
  28   chr28_5007275     ASom    G    T        0      0        2 
  28   chr28_5007275     HCab    G    T        0      0        2 
  28   chr28_5007275     HPrz    G    T        0      0        2 
  28   chr28_5007275     ZBoe    G    T        0      0        2 
  28   chr28_5007275     ZGre    G    T        0      0        2 
  28   chr28_5007275     ZHar    G    T        1      2        2 
  28   chr28_5007275   Sample    G    T        0      0        2 
  28   chr28_5011691     AAsi    A    C        0      0        2 
  28   chr28_5011691     AKia    A    C      0.5      1        2 
  28   chr28_5011691     AOna    A    C        0      0        2 
  28   chr28_5011691     ASom    A    C        0      0        2 
  28   chr28_5011691     HCab    A    C        0      0        2 
  28   chr28_5011691     HPrz    A    C        0      0        2 
  28   chr28_5011691     ZBoe    A    C        0      0        2 
  28   chr28_5011691     ZGre    A    C        0      0        2 
  28   chr28_5011691     ZHar    A    C        0      0        2 
  28   chr28_5011691   Sample    A    C        0      0        2 
  28   chr28_5029399     AAsi    G    C        1      2        2 
  28   chr28_5029399     AKia    G    C        0      0        2 
  28   chr28_5029399     AOna    G    C        0      0        2 
  28   chr28_5029399     ASom    G    C        1      2        2 
  28   chr28_5029399     HCab    G    C        1      2        2 
  28   chr28_5029399     HPrz    G    C        1      2        2 
  28   chr28_5029399     ZBoe    G    C        0      0        2 
  28   chr28_5029399     ZGre    G    C        0      0        2 
  28   chr28_5029399     ZHar    G    C        0      0        2 
  28   chr28_5029399   Sample    G    C        1      2        2 
  28   chr28_5044344     AAsi    C    G      0.5      1        2 
  28   chr28_5044344     AKia    C    G        0      0        2 
  28   chr28_5044344     AOna    C    G        0      0        2 
  28   chr28_5044344     ASom    C    G        0      0        2 
  28   chr28_5044344     HCab    C    G        0      0        2 
  28   chr28_5044344     HPrz    C    G        0      0        2 
  28   chr28_5044344     ZBoe    C    G        0      0        2 
  28   chr28_5044344     ZGre    C    G        0      0        2 
  28   chr28_5044344     ZHar    C    G        0      0        2 
  28   chr28_5044344   Sample    C    G        0      0        2 
  28   chr28_5054008     AAsi    T    G        0      0        2 
  28   chr28_5054008     AKia    T    G        0      0        2 
  28   chr28_5054008     AOna    T    G        0      0        2 
  28   chr28_5054008     ASom    T    G        0      0        2 
  28   chr28_5054008     HCab    T    G        1      2        2 
  28   chr28_5054008     HPrz    T    G        1      2        2 
  28   chr28_5054008     ZBoe    T    G        0      0        2 
  28   chr28_5054008     ZGre    T    G        0      0        2 
  28   chr28_5054008     ZHar    T    G        0      0        2 
  28   chr28_5054008   Sample    T    G        0      0        2 
  28   chr28_5057439     AAsi    A    C        0      0        2 
  28   chr28_5057439     AKia    A    C        0      0        2 
  28   chr28_5057439     AOna    A    C        0      0        2 
  28   chr28_5057439     ASom    A    C        0      0        2 
  28   chr28_5057439     HCab    A    C        1      2        2 
  28   chr28_5057439     HPrz    A    C        1      2        2 
  28   chr28_5057439     ZBoe    A    C        0      0        2 
  28   chr28_5057439     ZGre    A    C        0      0        2 
  28   chr28_5057439     ZHar    A    C        0      0        2 
  28   chr28_5057439   Sample    A    C        0      0        2 
  28   chr28_5062316     AAsi    C    A        0      0        2 
  28   chr28_5062316     AKia    C    A        0      0        2 
  28   chr28_5062316     AOna    C    A        0      0        2 
  28   chr28_5062316     ASom    C    A        0      0        2 
  28   chr28_5062316     HCab    C    A        0      0        2 
  28   chr28_5062316     HPrz    C    A        0      0        2 
  28   chr28_5062316     ZBoe    C    A        0      0        2 
  28   chr28_5062316     ZGre    C    A        0      0        2 
  28   chr28_5062316     ZHar    C    A        1      2        2 
  28   chr28_5062316   Sample    C    A        0      0        2 
  28   chr28_5082158     AAsi    G    C        0      0        2 
  28   chr28_5082158     AKia    G    C        0      0        2 
  28   chr28_5082158     AOna    G    C        0      0        2 
  28   chr28_5082158     ASom    G    C        0      0        2 
  28   chr28_5082158     HCab    G    C        0      0        2 
  28   chr28_5082158     HPrz    G    C        0      0        2 
  28   chr28_5082158     ZBoe    G    C        0      0        2 
  28   chr28_5082158     ZGre    G    C      0.5      1        2 
  28   chr28_5082158     ZHar    G    C        0      0        2 
  28   chr28_5082158   Sample    G    C        0      0        2 
  28   chr28_5091969     AAsi    T    G        0      0        2 
  28   chr28_5091969     AKia    T    G        0      0        2 
  28   chr28_5091969     AOna    T    G        0      0        2 
  28   chr28_5091969     ASom    T    G        0      0        2 
  28   chr28_5091969     HCab    T    G        0      0        2 
  28   chr28_5091969     HPrz    T    G        0      0        2 
  28   chr28_5091969     ZBoe    T    G        0      0        2 
  28   chr28_5091969     ZGre    T    G      0.5      1        2 
  28   chr28_5091969     ZHar    T    G        0      0        2 
  28   chr28_5091969   Sample    T    G        0      0        2 
  28   chr28_5158978     AAsi    A    C        0      0        2 
  28   chr28_5158978     AKia    A    C        0      0        2 
  28   chr28_5158978     AOna    A    C        1      2        2 
  28   chr28_5158978     ASom    A    C        0      0        2 
  28   chr28_5158978     HCab    A    C        0      0        2 
  28   chr28_5158978     HPrz    A    C        0      0        2 
  28   chr28_5158978     ZBoe    A    C        0      0        2 
  28   chr28_5158978     ZGre    A    C        0      0        2 
  28   chr28_5158978     ZHar    A    C        0      0        2 
  28   chr28_5158978   Sample    A    C        0      0        2 
  28   chr28_5168247     AAsi    T    G        0      0        2 
  28   chr28_5168247     AKia    T    G        0      0        2 
  28   chr28_5168247     AOna    T    G        0      0        2 
  28   chr28_5168247     ASom    T    G        0      0        2 
  28   chr28_5168247     HCab    T    G        0      0        2 
  28   chr28_5168247     HPrz    T    G        0      0        2 
  28   chr28_5168247     ZBoe    T    G      0.5      1        2 
  28   chr28_5168247     ZGre    T    G        0      0        2 
  28   chr28_5168247     ZHar    T    G        0      0        2 
  28   chr28_5168247   Sample    T    G        0      0        2 
  28   chr28_5168445     AAsi    G    T        0      0        2 
  28   chr28_5168445     AKia    G    T        0      0        2 
  28   chr28_5168445     AOna    G    T        0      0        2 
  28   chr28_5168445     ASom    G    T        0      0        2 
  28   chr28_5168445     HCab    G    T        0      0        2 
  28   chr28_5168445     HPrz    G    T        1      2        2 
  28   chr28_5168445     ZBoe    G    T        0      0        2 
  28   chr28_5168445     ZGre    G    T        0      0        2 
  28   chr28_5168445     ZHar    G    T        0      0        2 
  28   chr28_5168445   Sample    G    T        0      0        2 
  28   chr28_5188803     AAsi    G    C        1      2        2 
  28   chr28_5188803     AKia    G    C        0      0        2 
  28   chr28_5188803     AOna    G    C        0      0        2 
  28   chr28_5188803     ASom    G    C        1      2        2 
  28   chr28_5188803     HCab    G    C        0      0        2 
  28   chr28_5188803     HPrz    G    C        0      0        2 
  28   chr28_5188803     ZBoe    G    C        0      0        2 
  28   chr28_5188803     ZGre    G    C        0      0        2 
  28   chr28_5188803     ZHar    G    C        0      0        2 
  28   chr28_5188803   Sample    G    C        1      2        2 
  28   chr28_5192426     AAsi    T    G        0      0        2 
  28   chr28_5192426     AKia    T    G        0      0        2 
  28   chr28_5192426     AOna    T    G        0      0        2 
  28   chr28_5192426     ASom    T    G        0      0        2 
  28   chr28_5192426     HCab    T    G        0      0        2 
  28   chr28_5192426     HPrz    T    G      0.5      1        2 
  28   chr28_5192426     ZBoe    T    G        0      0        2 
  28   chr28_5192426     ZGre    T    G        0      0        2 
  28   chr28_5192426     ZHar    T    G        0      0        2 
  28   chr28_5192426   Sample    T    G        0      0        2 
  28   chr28_5236930     AAsi    T    A        1      2        2 
  28   chr28_5236930     AKia    T    A        0      0        2 
  28   chr28_5236930     AOna    T    A        0      0        2 
  28   chr28_5236930     ASom    T    A        1      2        2 
  28   chr28_5236930     HCab    T    A        0      0        2 
  28   chr28_5236930     HPrz    T    A        0      0        2 
  28   chr28_5236930     ZBoe    T    A        0      0        2 
  28   chr28_5236930     ZGre    T    A        0      0        2 
  28   chr28_5236930     ZHar    T    A        0      0        2 
  28   chr28_5236930   Sample    T    A        1      2        2 
  28   chr28_5282998     AAsi    G    T        0      0        2 
  28   chr28_5282998     AKia    G    T        0      0        2 
  28   chr28_5282998     AOna    G    T        0      0        2 
  28   chr28_5282998     ASom    G    T        0      0        2 
  28   chr28_5282998     HCab    G    T        0      0        2 
  28   chr28_5282998     HPrz    G    T        0      0        2 
  28   chr28_5282998     ZBoe    G    T      0.5      1        2 
  28   chr28_5282998     ZGre    G    T        0      0        2 
  28   chr28_5282998     ZHar    G    T        0      0        2 
  28   chr28_5282998   Sample    G    T        0      0        2 
  28   chr28_5309104     AAsi    C    G        0      0        2 
  28   chr28_5309104     AKia    C    G        0      0        2 
  28   chr28_5309104     AOna    C    G        0      0        2 
  28   chr28_5309104     ASom    C    G        0      0        2 
  28   chr28_5309104     HCab    C    G      0.5      1        2 
  28   chr28_5309104     HPrz    C    G        0      0        2 
  28   chr28_5309104     ZBoe    C    G        0      0        2 
  28   chr28_5309104     ZGre    C    G        0      0        2 
  28   chr28_5309104     ZHar    C    G        0      0        2 
  28   chr28_5309104   Sample    C    G        0      0        2 
  28   chr28_5315431     AAsi    C    G        0      0        2 
  28   chr28_5315431     AKia    C    G        0      0        2 
  28   chr28_5315431     AOna    C    G        0      0        2 
  28   chr28_5315431     ASom    C    G        0      0        2 
  28   chr28_5315431     HCab    C    G        0      0        2 
  28   chr28_5315431     HPrz    C    G        0      0        2 
  28   chr28_5315431     ZBoe    C    G      0.5      1        2 
  28   chr28_5315431     ZGre    C    G        0      0        2 
  28   chr28_5315431     ZHar    C    G        0      0        2 
  28   chr28_5315431   Sample    C    G        0      0        2 
  28   chr28_5316835     AAsi    T    G        0      0        2 
  28   chr28_5316835     AKia    T    G        1      2        2 
  28   chr28_5316835     AOna    T    G        0      0        2 
  28   chr28_5316835     ASom    T    G        0      0        2 
  28   chr28_5316835     HCab    T    G        0      0        2 
  28   chr28_5316835     HPrz    T    G        0      0        2 
  28   chr28_5316835     ZBoe    T    G        0      0        2 
  28   chr28_5316835     ZGre    T    G        0      0        2 
  28   chr28_5316835     ZHar    T    G        0      0        2 
  28   chr28_5316835   Sample    T    G        0      0        2 
  28   chr28_5323578     AAsi    C    G        0      0        2 
  28   chr28_5323578     AKia    C    G        0      0        2 
  28   chr28_5323578     AOna    C    G        0      0        2 
  28   chr28_5323578     ASom    C    G        0      0        2 
  28   chr28_5323578     HCab    C    G        0      0        2 
  28   chr28_5323578     HPrz    C    G      0.5      1        2 
  28   chr28_5323578     ZBoe    C    G        0      0        2 
  28   chr28_5323578     ZGre    C    G        0      0        2 
  28   chr28_5323578     ZHar    C    G        0      0        2 
  28   chr28_5323578   Sample    C    G        0      0        2 
  28   chr28_5331053     AAsi    A    T        0      0        2 
  28   chr28_5331053     AKia    A    T        1      2        2 
  28   chr28_5331053     AOna    A    T        0      0        2 
  28   chr28_5331053     ASom    A    T        0      0        2 
  28   chr28_5331053     HCab    A    T        0      0        2 
  28   chr28_5331053     HPrz    A    T        0      0        2 
  28   chr28_5331053     ZBoe    A    T        0      0        2 
  28   chr28_5331053     ZGre    A    T        0      0        2 
  28   chr28_5331053     ZHar    A    T        0      0        2 
  28   chr28_5331053   Sample    A    T        0      0        2 
  28   chr28_5406987     AAsi    T    G        0      0        2 
  28   chr28_5406987     AKia    T    G        0      0        2 
  28   chr28_5406987     AOna    T    G        0      0        2 
  28   chr28_5406987     ASom    T    G        0      0        2 
  28   chr28_5406987     HCab    T    G        1      2        2 
  28   chr28_5406987     HPrz    T    G        1      2        2 
  28   chr28_5406987     ZBoe    T    G        0      0        2 
  28   chr28_5406987     ZGre    T    G        0      0        2 
  28   chr28_5406987     ZHar    T    G        0      0        2 
  28   chr28_5406987   Sample    T    G        0      0        2 
  28   chr28_5426488     AAsi    C    G        0      0        2 
  28   chr28_5426488     AKia    C    G        0      0        2 
  28   chr28_5426488     AOna    C    G        0      0        2 
  28   chr28_5426488     ASom    C    G        0      0        2 
  28   chr28_5426488     HCab    C    G        1      2        2 
  28   chr28_5426488     HPrz    C    G        1      2        2 
  28   chr28_5426488     ZBoe    C    G        0      0        2 
  28   chr28_5426488     ZGre    C    G        0      0        2 
  28   chr28_5426488     ZHar    C    G        0      0        2 
  28   chr28_5426488   Sample    C    G        0      0        2 
  28   chr28_5428889     AAsi    C    A        0      0        2 
  28   chr28_5428889     AKia    C    A        0      0        2 
  28   chr28_5428889     AOna    C    A        0      0        2 
  28   chr28_5428889     ASom    C    A        0      0        2 
  28   chr28_5428889     HCab    C    A        1      2        2 
  28   chr28_5428889     HPrz    C    A        1      2        2 
  28   chr28_5428889     ZBoe    C    A        0      0        2 
  28   chr28_5428889     ZGre    C    A        0      0        2 
  28   chr28_5428889     ZHar    C    A        0      0        2 
  28   chr28_5428889   Sample    C    A        0      0        2 
  28   chr28_5432317     AAsi    C    G        0      0        2 
  28   chr28_5432317     AKia    C    G        0      0        2 
  28   chr28_5432317     AOna    C    G        0      0        2 
  28   chr28_5432317     ASom    C    G        0      0        2 
  28   chr28_5432317     HCab    C    G        1      2        2 
  28   chr28_5432317     HPrz    C    G      0.5      1        2 
  28   chr28_5432317     ZBoe    C    G        0      0        2 
  28   chr28_5432317     ZGre    C    G        0      0        2 
  28   chr28_5432317     ZHar    C    G        0      0        2 
  28   chr28_5432317   Sample    C    G        0      0        2 
  28   chr28_5453106     AAsi    A    C        0      0        2 
  28   chr28_5453106     AKia    A    C        1      2        2 
  28   chr28_5453106     AOna    A    C        0      0        2 
  28   chr28_5453106     ASom    A    C        0      0        2 
  28   chr28_5453106     HCab    A    C        0      0        2 
  28   chr28_5453106     HPrz    A    C        0      0        2 
  28   chr28_5453106     ZBoe    A    C        0      0        2 
  28   chr28_5453106     ZGre    A    C        0      0        2 
  28   chr28_5453106     ZHar    A    C        0      0        2 
  28   chr28_5453106   Sample    A    C        0      0        2 
  28   chr28_5480122     AAsi    G    T        0      0        2 
  28   chr28_5480122     AKia    G    T        0      0        2 
  28   chr28_5480122     AOna    G    T      0.5      1        2 
  28   chr28_5480122     ASom    G    T        0      0        2 
  28   chr28_5480122     HCab    G    T        0      0        2 
  28   chr28_5480122     HPrz    G    T        0      0        2 
  28   chr28_5480122     ZBoe    G    T        0      0        2 
  28   chr28_5480122     ZGre    G    T        0      0        2 
  28   chr28_5480122     ZHar    G    T        0      0        2 
  28   chr28_5480122   Sample    G    T        0      0        2 
  28   chr28_5494085     AAsi    G    C        0      0        2 
  28   chr28_5494085     AKia    G    C        0      0        2 
  28   chr28_5494085     AOna    G    C        0      0        2 
  28   chr28_5494085     ASom    G    C        0      0        2 
  28   chr28_5494085     HCab    G    C        1      2        2 
  28   chr28_5494085     HPrz    G    C        1      2        2 
  28   chr28_5494085     ZBoe    G    C        0      0        2 
  28   chr28_5494085     ZGre    G    C        0      0        2 
  28   chr28_5494085     ZHar    G    C        0      0        2 
  28   chr28_5494085   Sample    G    C        0      0        2 
  28   chr28_5527540     AAsi    C    A        0      0        2 
  28   chr28_5527540     AKia    C    A        1      2        2 
  28   chr28_5527540     AOna    C    A        0      0        2 
  28   chr28_5527540     ASom    C    A        0      0        2 
  28   chr28_5527540     HCab    C    A        0      0        2 
  28   chr28_5527540     HPrz    C    A        0      0        2 
  28   chr28_5527540     ZBoe    C    A        0      0        2 
  28   chr28_5527540     ZGre    C    A        0      0        2 
  28   chr28_5527540     ZHar    C    A        0      0        2 
  28   chr28_5527540   Sample    C    A        0      0        2 
  28   chr28_5564647     AAsi    G    T        0      0        2 
  28   chr28_5564647     AKia    G    T        0      0        2 
  28   chr28_5564647     AOna    G    T        0      0        2 
  28   chr28_5564647     ASom    G    T        0      0        2 
  28   chr28_5564647     HCab    G    T        1      2        2 
  28   chr28_5564647     HPrz    G    T        1      2        2 
  28   chr28_5564647     ZBoe    G    T        0      0        2 
  28   chr28_5564647     ZGre    G    T        0      0        2 
  28   chr28_5564647     ZHar    G    T        0      0        2 
  28   chr28_5564647   Sample    G    T        0      0        2 
  28   chr28_5576879     AAsi    T    A        0      0        2 
  28   chr28_5576879     AKia    T    A        0      0        2 
  28   chr28_5576879     AOna    T    A        0      0        2 
  28   chr28_5576879     ASom    T    A        0      0        2 
  28   chr28_5576879     HCab    T    A        0      0        2 
  28   chr28_5576879     HPrz    T    A        0      0        2 
  28   chr28_5576879     ZBoe    T    A        0      0        2 
  28   chr28_5576879     ZGre    T    A      0.5      1        2 
  28   chr28_5576879     ZHar    T    A        0      0        2 
  28   chr28_5576879   Sample    T    A        0      0        2 
  28   chr28_5590729     AAsi    C    G        0      0        2 
  28   chr28_5590729     AKia    C    G        0      0        2 
  28   chr28_5590729     AOna    C    G        0      0        2 
  28   chr28_5590729     ASom    C    G        0      0        2 
  28   chr28_5590729     HCab    C    G        0      0        2 
  28   chr28_5590729     HPrz    C    G      0.5      1        2 
  28   chr28_5590729     ZBoe    C    G        0      0        2 
  28   chr28_5590729     ZGre    C    G        0      0        2 
  28   chr28_5590729     ZHar    C    G        0      0        2 
  28   chr28_5590729   Sample    C    G        0      0        2 
  28   chr28_5629476     AAsi    C    A        0      0        2 
  28   chr28_5629476     AKia    C    A        0      0        2 
  28   chr28_5629476     AOna    C    A        0      0        2 
  28   chr28_5629476     ASom    C    A        0      0        2 
  28   chr28_5629476     HCab    C    A        1      2        2 
  28   chr28_5629476     HPrz    C    A        1      2        2 
  28   chr28_5629476     ZBoe    C    A        0      0        2 
  28   chr28_5629476     ZGre    C    A        0      0        2 
  28   chr28_5629476     ZHar    C    A        0      0        2 
  28   chr28_5629476   Sample    C    A        0      0        2 
  28   chr28_5631885     AAsi    G    T        0      0        2 
  28   chr28_5631885     AKia    G    T        0      0        2 
  28   chr28_5631885     AOna    G    T        0      0        2 
  28   chr28_5631885     ASom    G    T        0      0        2 
  28   chr28_5631885     HCab    G    T        1      2        2 
  28   chr28_5631885     HPrz    G    T        1      2        2 
  28   chr28_5631885     ZBoe    G    T        0      0        2 
  28   chr28_5631885     ZGre    G    T        0      0        2 
  28   chr28_5631885     ZHar    G    T        0      0        2 
  28   chr28_5631885   Sample    G    T        0      0        2 
  28   chr28_5651128     AAsi    A    C        0      0        2 
  28   chr28_5651128     AKia    A    C        0      0        2 
  28   chr28_5651128     AOna    A    C        0      0        2 
  28   chr28_5651128     ASom    A    C        0      0        2 
  28   chr28_5651128     HCab    A    C        0      0        2 
  28   chr28_5651128     HPrz    A    C        0      0        2 
  28   chr28_5651128     ZBoe    A    C        0      0        2 
  28   chr28_5651128     ZGre    A    C        0      0        2 
  28   chr28_5651128     ZHar    A    C      0.5      1        2 
  28   chr28_5651128   Sample    A    C        0      0        2 
  28   chr28_5658564     AAsi    C    G        0      0        2 
  28   chr28_5658564     AKia    C    G        0      0        2 
  28   chr28_5658564     AOna    C    G        0      0        2 
  28   chr28_5658564     ASom    C    G        0      0        2 
  28   chr28_5658564     HCab    C    G        0      0        2 
  28   chr28_5658564     HPrz    C    G        0      0        2 
  28   chr28_5658564     ZBoe    C    G      0.5      1        2 
  28   chr28_5658564     ZGre    C    G        0      0        2 
  28   chr28_5658564     ZHar    C    G        0      0        2 
  28   chr28_5658564   Sample    C    G        0      0        2 
  28   chr28_5665294     AAsi    G    C        0      0        2 
  28   chr28_5665294     AKia    G    C        0      0        2 
  28   chr28_5665294     AOna    G    C        0      0        2 
  28   chr28_5665294     ASom    G    C        0      0        2 
  28   chr28_5665294     HCab    G    C        1      2        2 
  28   chr28_5665294     HPrz    G    C        1      2        2 
  28   chr28_5665294     ZBoe    G    C        0      0        2 
  28   chr28_5665294     ZGre    G    C        0      0        2 
  28   chr28_5665294     ZHar    G    C        0      0        2 
  28   chr28_5665294   Sample    G    C        0      0        2 
  28   chr28_5668299     AAsi    G    T        0      0        2 
  28   chr28_5668299     AKia    G    T        0      0        2 
  28   chr28_5668299     AOna    G    T        0      0        2 
  28   chr28_5668299     ASom    G    T        0      0        2 
  28   chr28_5668299     HCab    G    T        1      2        2 
  28   chr28_5668299     HPrz    G    T        1      2        2 
  28   chr28_5668299     ZBoe    G    T        0      0        2 
  28   chr28_5668299     ZGre    G    T        0      0        2 
  28   chr28_5668299     ZHar    G    T        0      0        2 
  28   chr28_5668299   Sample    G    T        0      0        2 
  28   chr28_5685431     AAsi    C    A        1      2        2 
  28   chr28_5685431     AKia    C    A        0      0        2 
  28   chr28_5685431     AOna    C    A        0      0        2 
  28   chr28_5685431     ASom    C    A        1      2        2 
  28   chr28_5685431     HCab    C    A        0      0        2 
  28   chr28_5685431     HPrz    C    A        0      0        2 
  28   chr28_5685431     ZBoe    C    A        0      0        2 
  28   chr28_5685431     ZGre    C    A        0      0        2 
  28   chr28_5685431     ZHar    C    A        0      0        2 
  28   chr28_5685431   Sample    C    A        1      2        2 
  28   chr28_5789923     AAsi    G    T        1      2        2 
  28   chr28_5789923     AKia    G    T        0      0        2 
  28   chr28_5789923     AOna    G    T        0      0        2 
  28   chr28_5789923     ASom    G    T        0      0        2 
  28   chr28_5789923     HCab    G    T        0      0        2 
  28   chr28_5789923     HPrz    G    T        0      0        2 
  28   chr28_5789923     ZBoe    G    T        0      0        2 
  28   chr28_5789923     ZGre    G    T        0      0        2 
  28   chr28_5789923     ZHar    G    T        0      0        2 
  28   chr28_5789923   Sample    G    T        1      2        2 
  28   chr28_5806571     AAsi    A    C        0      0        2 
  28   chr28_5806571     AKia    A    C        0      0        2 
  28   chr28_5806571     AOna    A    C        0      0        2 
  28   chr28_5806571     ASom    A    C        0      0        2 
  28   chr28_5806571     HCab    A    C        0      0        2 
  28   chr28_5806571     HPrz    A    C        0      0        2 
  28   chr28_5806571     ZBoe    A    C      0.5      1        2 
  28   chr28_5806571     ZGre    A    C        0      0        2 
  28   chr28_5806571     ZHar    A    C        0      0        2 
  28   chr28_5806571   Sample    A    C        0      0        2 
  28   chr28_5812383     AAsi    G    T        0      0        2 
  28   chr28_5812383     AKia    G    T        0      0        2 
  28   chr28_5812383     AOna    G    T        0      0        2 
  28   chr28_5812383     ASom    G    T        0      0        2 
  28   chr28_5812383     HCab    G    T      0.5      1        2 
  28   chr28_5812383     HPrz    G    T        1      2        2 
  28   chr28_5812383     ZBoe    G    T        0      0        2 
  28   chr28_5812383     ZGre    G    T        0      0        2 
  28   chr28_5812383     ZHar    G    T        0      0        2 
  28   chr28_5812383   Sample    G    T        0      0        2 
  28   chr28_5817468     AAsi    C    A        0      0        2 
  28   chr28_5817468     AKia    C    A        0      0        2 
  28   chr28_5817468     AOna    C    A        0      0        2 
  28   chr28_5817468     ASom    C    A        0      0        2 
  28   chr28_5817468     HCab    C    A      0.5      1        2 
  28   chr28_5817468     HPrz    C    A        0      0        2 
  28   chr28_5817468     ZBoe    C    A        0      0        2 
  28   chr28_5817468     ZGre    C    A        0      0        2 
  28   chr28_5817468     ZHar    C    A        0      0        2 
  28   chr28_5817468   Sample    C    A        0      0        2 
  28   chr28_5834789     AAsi    T    A        0      0        2 
  28   chr28_5834789     AKia    T    A        0      0        2 
  28   chr28_5834789     AOna    T    A        0      0        2 
  28   chr28_5834789     ASom    T    A        0      0        2 
  28   chr28_5834789     HCab    T    A        0      0        2 
  28   chr28_5834789     HPrz    T    A        0      0        2 
  28   chr28_5834789     ZBoe    T    A        0      0        2 
  28   chr28_5834789     ZGre    T    A        1      2        2 
  28   chr28_5834789     ZHar    T    A        0      0        2 
  28   chr28_5834789   Sample    T    A        0      0        2 
  28   chr28_5834831     AAsi    A    C        0      0        2 
  28   chr28_5834831     AKia    A    C        0      0        2 
  28   chr28_5834831     AOna    A    C        0      0        2 
  28   chr28_5834831     ASom    A    C        0      0        2 
  28   chr28_5834831     HCab    A    C        0      0        2 
  28   chr28_5834831     HPrz    A    C        0      0        2 
  28   chr28_5834831     ZBoe    A    C      0.5      1        2 
  28   chr28_5834831     ZGre    A    C        0      0        2 
  28   chr28_5834831     ZHar    A    C        0      0        2 
  28   chr28_5834831   Sample    A    C        0      0        2 
  28   chr28_5835704     AAsi    T    A        0      0        2 
  28   chr28_5835704     AKia    T    A        0      0        2 
  28   chr28_5835704     AOna    T    A        0      0        2 
  28   chr28_5835704     ASom    T    A        0      0        2 
  28   chr28_5835704     HCab    T    A        0      0        2 
  28   chr28_5835704     HPrz    T    A        0      0        2 
  28   chr28_5835704     ZBoe    T    A        1      2        2 
  28   chr28_5835704     ZGre    T    A        0      0        2 
  28   chr28_5835704     ZHar    T    A        0      0        2 
  28   chr28_5835704   Sample    T    A        0      0        2 
  28   chr28_5840315     AAsi    A    C        0      0        2 
  28   chr28_5840315     AKia    A    C        0      0        2 
  28   chr28_5840315     AOna    A    C        0      0        2 
  28   chr28_5840315     ASom    A    C        0      0        2 
  28   chr28_5840315     HCab    A    C        1      2        2 
  28   chr28_5840315     HPrz    A    C        1      2        2 
  28   chr28_5840315     ZBoe    A    C        0      0        2 
  28   chr28_5840315     ZGre    A    C        0      0        2 
  28   chr28_5840315     ZHar    A    C        0      0        2 
  28   chr28_5840315   Sample    A    C        0      0        2 
  28   chr28_5883240     AAsi    T    G        0      0        2 
  28   chr28_5883240     AKia    T    G        0      0        2 
  28   chr28_5883240     AOna    T    G        0      0        2 
  28   chr28_5883240     ASom    T    G        0      0        2 
  28   chr28_5883240     HCab    T    G        1      2        2 
  28   chr28_5883240     HPrz    T    G        1      2        2 
  28   chr28_5883240     ZBoe    T    G        0      0        2 
  28   chr28_5883240     ZGre    T    G        0      0        2 
  28   chr28_5883240     ZHar    T    G        0      0        2 
  28   chr28_5883240   Sample    T    G        0      0        2 
  28   chr28_5911859     AAsi    A    C        0      0        2 
  28   chr28_5911859     AKia    A    C        0      0        2 
  28   chr28_5911859     AOna    A    C        0      0        2 
  28   chr28_5911859     ASom    A    C        0      0        2 
  28   chr28_5911859     HCab    A    C        1      2        2 
  28   chr28_5911859     HPrz    A    C        1      2        2 
  28   chr28_5911859     ZBoe    A    C        0      0        2 
  28   chr28_5911859     ZGre    A    C        0      0        2 
  28   chr28_5911859     ZHar    A    C        0      0        2 
  28   chr28_5911859   Sample    A    C        0      0        2 
  28   chr28_5917752     AAsi    C    G        0      0        2 
  28   chr28_5917752     AKia    C    G        0      0        2 
  28   chr28_5917752     AOna    C    G        0      0        2 
  28   chr28_5917752     ASom    C    G        0      0        2 
  28   chr28_5917752     HCab    C    G        0      0        2 
  28   chr28_5917752     HPrz    C    G        0      0        2 
  28   chr28_5917752     ZBoe    C    G        0      0        2 
  28   chr28_5917752     ZGre    C    G        1      2        2 
  28   chr28_5917752     ZHar    C    G        0      0        2 
  28   chr28_5917752   Sample    C    G        0      0        2 
  28   chr28_5956488     AAsi    A    C        0      0        2 
  28   chr28_5956488     AKia    A    C        0      0        2 
  28   chr28_5956488     AOna    A    C        0      0        2 
  28   chr28_5956488     ASom    A    C        0      0        2 
  28   chr28_5956488     HCab    A    C      0.5      1        2 
  28   chr28_5956488     HPrz    A    C        0      0        2 
  28   chr28_5956488     ZBoe    A    C        0      0        2 
  28   chr28_5956488     ZGre    A    C        0      0        2 
  28   chr28_5956488     ZHar    A    C        0      0        2 
  28   chr28_5956488   Sample    A    C        0      0        2 
  28   chr28_5995991     AAsi    C    A        0      0        2 
  28   chr28_5995991     AKia    C    A        0      0        2 
  28   chr28_5995991     AOna    C    A        0      0        2 
  28   chr28_5995991     ASom    C    A        0      0        2 
  28   chr28_5995991     HCab    C    A        1      2        2 
  28   chr28_5995991     HPrz    C    A        1      2        2 
  28   chr28_5995991     ZBoe    C    A        0      0        2 
  28   chr28_5995991     ZGre    C    A        0      0        2 
  28   chr28_5995991     ZHar    C    A        0      0        2 
  28   chr28_5995991   Sample    C    A        0      0        2 
  28   chr28_6033714     AAsi    C    A        0      0        2 
  28   chr28_6033714     AKia    C    A        0      0        2 
  28   chr28_6033714     AOna    C    A        1      2        2 
  28   chr28_6033714     ASom    C    A        0      0        2 
  28   chr28_6033714     HCab    C    A        0      0        2 
  28   chr28_6033714     HPrz    C    A        0      0        2 
  28   chr28_6033714     ZBoe    C    A        0      0        2 
  28   chr28_6033714     ZGre    C    A        0      0        2 
  28   chr28_6033714     ZHar    C    A        0      0        2 
  28   chr28_6033714   Sample    C    A        0      0        2 
  28   chr28_6036195     AAsi    G    T        0      0        2 
  28   chr28_6036195     AKia    G    T        0      0        2 
  28   chr28_6036195     AOna    G    T        0      0        2 
  28   chr28_6036195     ASom    G    T        0      0        2 
  28   chr28_6036195     HCab    G    T      0.5      1        2 
  28   chr28_6036195     HPrz    G    T        0      0        2 
  28   chr28_6036195     ZBoe    G    T        0      0        2 
  28   chr28_6036195     ZGre    G    T        0      0        2 
  28   chr28_6036195     ZHar    G    T        0      0        2 
  28   chr28_6036195   Sample    G    T        0      0        2 
  28   chr28_6047862     AAsi    C    G        0      0        2 
  28   chr28_6047862     AKia    C    G        0      0        2 
  28   chr28_6047862     AOna    C    G        0      0        2 
  28   chr28_6047862     ASom    C    G        0      0        2 
  28   chr28_6047862     HCab    C    G      0.5      1        2 
  28   chr28_6047862     HPrz    C    G        0      0        2 
  28   chr28_6047862     ZBoe    C    G        0      0        2 
  28   chr28_6047862     ZGre    C    G        0      0        2 
  28   chr28_6047862     ZHar    C    G        0      0        2 
  28   chr28_6047862   Sample    C    G        0      0        2 
  28   chr28_6113808     AAsi    G    T      0.5      1        2 
  28   chr28_6113808     AKia    G    T        0      0        2 
  28   chr28_6113808     AOna    G    T        0      0        2 
  28   chr28_6113808     ASom    G    T        0      0        2 
  28   chr28_6113808     HCab    G    T        0      0        2 
  28   chr28_6113808     HPrz    G    T        0      0        2 
  28   chr28_6113808     ZBoe    G    T        0      0        2 
  28   chr28_6113808     ZGre    G    T        0      0        2 
  28   chr28_6113808     ZHar    G    T        0      0        2 
  28   chr28_6113808   Sample    G    T        0      0        2 
  28   chr28_6115378     AAsi    T    G        0      0        2 
  28   chr28_6115378     AKia    T    G        1      2        2 
  28   chr28_6115378     AOna    T    G        1      2        2 
  28   chr28_6115378     ASom    T    G        0      0        2 
  28   chr28_6115378     HCab    T    G        0      0        2 
  28   chr28_6115378     HPrz    T    G        0      0        2 
  28   chr28_6115378     ZBoe    T    G        0      0        2 
  28   chr28_6115378     ZGre    T    G        0      0        2 
  28   chr28_6115378     ZHar    T    G        0      0        2 
  28   chr28_6115378   Sample    T    G        0      0        2 
  28   chr28_6121371     AAsi    C    G        0      0        2 
  28   chr28_6121371     AKia    C    G        0      0        2 
  28   chr28_6121371     AOna    C    G        0      0        2 
  28   chr28_6121371     ASom    C    G        0      0        2 
  28   chr28_6121371     HCab    C    G        1      2        2 
  28   chr28_6121371     HPrz    C    G        0      0        2 
  28   chr28_6121371     ZBoe    C    G        0      0        2 
  28   chr28_6121371     ZGre    C    G        0      0        2 
  28   chr28_6121371     ZHar    C    G        0      0        2 
  28   chr28_6121371   Sample    C    G        0      0        2 
  28   chr28_6130275     AAsi    T    G        0      0        2 
  28   chr28_6130275     AKia    T    G        1      2        2 
  28   chr28_6130275     AOna    T    G        0      0        2 
  28   chr28_6130275     ASom    T    G        0      0        2 
  28   chr28_6130275     HCab    T    G        0      0        2 
  28   chr28_6130275     HPrz    T    G        0      0        2 
  28   chr28_6130275     ZBoe    T    G        0      0        2 
  28   chr28_6130275     ZGre    T    G        0      0        2 
  28   chr28_6130275     ZHar    T    G        0      0        2 
  28   chr28_6130275   Sample    T    G        0      0        2 
  28   chr28_6134657     AAsi    T    A        0      0        2 
  28   chr28_6134657     AKia    T    A        0      0        2 
  28   chr28_6134657     AOna    T    A        0      0        2 
  28   chr28_6134657     ASom    T    A        0      0        2 
  28   chr28_6134657     HCab    T    A        1      2        2 
  28   chr28_6134657     HPrz    T    A        1      2        2 
  28   chr28_6134657     ZBoe    T    A        0      0        2 
  28   chr28_6134657     ZGre    T    A        0      0        2 
  28   chr28_6134657     ZHar    T    A        0      0        2 
  28   chr28_6134657   Sample    T    A        0      0        2 
  28   chr28_6155600     AAsi    G    T        0      0        2 
  28   chr28_6155600     AKia    G    T        0      0        2 
  28   chr28_6155600     AOna    G    T        0      0        2 
  28   chr28_6155600     ASom    G    T        0      0        2 
  28   chr28_6155600     HCab    G    T        0      0        2 
  28   chr28_6155600     HPrz    G    T        0      0        2 
  28   chr28_6155600     ZBoe    G    T        1      2        2 
  28   chr28_6155600     ZGre    G    T        1      2        2 
  28   chr28_6155600     ZHar    G    T        0      0        2 
  28   chr28_6155600   Sample    G    T        0      0        2 
  28   chr28_6164384     AAsi    G    T        0      0        2 
  28   chr28_6164384     AKia    G    T        0      0        2 
  28   chr28_6164384     AOna    G    T        0      0        2 
  28   chr28_6164384     ASom    G    T        0      0        2 
  28   chr28_6164384     HCab    G    T        0      0        2 
  28   chr28_6164384     HPrz    G    T        0      0        2 
  28   chr28_6164384     ZBoe    G    T      0.5      1        2 
  28   chr28_6164384     ZGre    G    T        0      0        2 
  28   chr28_6164384     ZHar    G    T        0      0        2 
  28   chr28_6164384   Sample    G    T        0      0        2 
  28   chr28_6183658     AAsi    T    A        0      0        2 
  28   chr28_6183658     AKia    T    A        0      0        2 
  28   chr28_6183658     AOna    T    A        0      0        2 
  28   chr28_6183658     ASom    T    A        0      0        2 
  28   chr28_6183658     HCab    T    A        0      0        2 
  28   chr28_6183658     HPrz    T    A        0      0        2 
  28   chr28_6183658     ZBoe    T    A        0      0        2 
  28   chr28_6183658     ZGre    T    A        0      0        2 
  28   chr28_6183658     ZHar    T    A        1      2        2 
  28   chr28_6183658   Sample    T    A        0      0        2 
  28   chr28_6190456     AAsi    A    T        0      0        2 
  28   chr28_6190456     AKia    A    T        0      0        2 
  28   chr28_6190456     AOna    A    T        0      0        2 
  28   chr28_6190456     ASom    A    T        0      0        2 
  28   chr28_6190456     HCab    A    T        1      2        2 
  28   chr28_6190456     HPrz    A    T        1      2        2 
  28   chr28_6190456     ZBoe    A    T        0      0        2 
  28   chr28_6190456     ZGre    A    T        0      0        2 
  28   chr28_6190456     ZHar    A    T        0      0        2 
  28   chr28_6190456   Sample    A    T        0      0        2 
  28   chr28_6210495     AAsi    T    A        0      0        2 
  28   chr28_6210495     AKia    T    A        0      0        2 
  28   chr28_6210495     AOna    T    A        0      0        2 
  28   chr28_6210495     ASom    T    A        0      0        2 
  28   chr28_6210495     HCab    T    A      0.5      1        2 
  28   chr28_6210495     HPrz    T    A        0      0        2 
  28   chr28_6210495     ZBoe    T    A        0      0        2 
  28   chr28_6210495     ZGre    T    A        0      0        2 
  28   chr28_6210495     ZHar    T    A        0      0        2 
  28   chr28_6210495   Sample    T    A        0      0        2 
  28   chr28_6226694     AAsi    C    G        0      0        2 
  28   chr28_6226694     AKia    C    G        0      0        2 
  28   chr28_6226694     AOna    C    G        0      0        2 
  28   chr28_6226694     ASom    C    G        0      0        2 
  28   chr28_6226694     HCab    C    G      0.5      1        2 
  28   chr28_6226694     HPrz    C    G        0      0        2 
  28   chr28_6226694     ZBoe    C    G        0      0        2 
  28   chr28_6226694     ZGre    C    G        0      0        2 
  28   chr28_6226694     ZHar    C    G        0      0        2 
  28   chr28_6226694   Sample    C    G        0      0        2 
  28   chr28_6237587     AAsi    A    C        0      0        2 
  28   chr28_6237587     AKia    A    C        0      0        2 
  28   chr28_6237587     AOna    A    C        0      0        2 
  28   chr28_6237587     ASom    A    C        0      0        2 
  28   chr28_6237587     HCab    A    C        0      0        2 
  28   chr28_6237587     HPrz    A    C      0.5      1        2 
  28   chr28_6237587     ZBoe    A    C        0      0        2 
  28   chr28_6237587     ZGre    A    C        0      0        2 
  28   chr28_6237587     ZHar    A    C        0      0        2 
  28   chr28_6237587   Sample    A    C        0      0        2 
  28   chr28_6238504     AAsi    A    T        0      0        2 
  28   chr28_6238504     AKia    A    T        0      0        2 
  28   chr28_6238504     AOna    A    T        0      0        2 
  28   chr28_6238504     ASom    A    T        0      0        2 
  28   chr28_6238504     HCab    A    T        0      0        2 
  28   chr28_6238504     HPrz    A    T        0      0        2 
  28   chr28_6238504     ZBoe    A    T        1      2        2 
  28   chr28_6238504     ZGre    A    T        0      0        2 
  28   chr28_6238504     ZHar    A    T        0      0        2 
  28   chr28_6238504   Sample    A    T        0      0        2 
  28   chr28_6245485     AAsi    T    G        0      0        2 
  28   chr28_6245485     AKia    T    G        0      0        2 
  28   chr28_6245485     AOna    T    G        0      0        2 
  28   chr28_6245485     ASom    T    G        0      0        2 
  28   chr28_6245485     HCab    T    G        0      0        2 
  28   chr28_6245485     HPrz    T    G        0      0        2 
  28   chr28_6245485     ZBoe    T    G      0.5      1        2 
  28   chr28_6245485     ZGre    T    G        0      0        2 
  28   chr28_6245485     ZHar    T    G        0      0        2 
  28   chr28_6245485   Sample    T    G        0      0        2 
  28   chr28_6252525     AAsi    G    C        0      0        2 
  28   chr28_6252525     AKia    G    C        0      0        2 
  28   chr28_6252525     AOna    G    C        0      0        2 
  28   chr28_6252525     ASom    G    C        0      0        2 
  28   chr28_6252525     HCab    G    C        0      0        2 
  28   chr28_6252525     HPrz    G    C      0.5      1        2 
  28   chr28_6252525     ZBoe    G    C        0      0        2 
  28   chr28_6252525     ZGre    G    C        0      0        2 
  28   chr28_6252525     ZHar    G    C        0      0        2 
  28   chr28_6252525   Sample    G    C        0      0        2 
  28   chr28_6262571     AAsi    C    G        0      0        2 
  28   chr28_6262571     AKia    C    G        0      0        2 
  28   chr28_6262571     AOna    C    G        0      0        2 
  28   chr28_6262571     ASom    C    G      0.5      1        2 
  28   chr28_6262571     HCab    C    G        0      0        2 
  28   chr28_6262571     HPrz    C    G        0      0        2 
  28   chr28_6262571     ZBoe    C    G        0      0        2 
  28   chr28_6262571     ZGre    C    G        0      0        2 
  28   chr28_6262571     ZHar    C    G        0      0        2 
  28   chr28_6262571   Sample    C    G        0      0        2 
  28   chr28_6273897     AAsi    G    C        0      0        2 
  28   chr28_6273897     AKia    G    C        1      2        2 
  28   chr28_6273897     AOna    G    C        0      0        2 
  28   chr28_6273897     ASom    G    C        0      0        2 
  28   chr28_6273897     HCab    G    C        0      0        2 
  28   chr28_6273897     HPrz    G    C        0      0        2 
  28   chr28_6273897     ZBoe    G    C        0      0        2 
  28   chr28_6273897     ZGre    G    C        0      0        2 
  28   chr28_6273897     ZHar    G    C        0      0        2 
  28   chr28_6273897   Sample    G    C        0      0        2 
  28   chr28_6289814     AAsi    G    C        0      0        2 
  28   chr28_6289814     AKia    G    C        0      0        2 
  28   chr28_6289814     AOna    G    C        0      0        2 
  28   chr28_6289814     ASom    G    C        0      0        2 
  28   chr28_6289814     HCab    G    C        0      0        2 
  28   chr28_6289814     HPrz    G    C      0.5      1        2 
  28   chr28_6289814     ZBoe    G    C        0      0        2 
  28   chr28_6289814     ZGre    G    C        0      0        2 
  28   chr28_6289814     ZHar    G    C        0      0        2 
  28   chr28_6289814   Sample    G    C        0      0        2 
  28   chr28_6314890     AAsi    C    A        0      0        2 
  28   chr28_6314890     AKia    C    A      0.5      1        2 
  28   chr28_6314890     AOna    C    A        0      0        2 
  28   chr28_6314890     ASom    C    A        0      0        2 
  28   chr28_6314890     HCab    C    A        0      0        2 
  28   chr28_6314890     HPrz    C    A        0      0        2 
  28   chr28_6314890     ZBoe    C    A        0      0        2 
  28   chr28_6314890     ZGre    C    A        0      0        2 
  28   chr28_6314890     ZHar    C    A        0      0        2 
  28   chr28_6314890   Sample    C    A        0      0        2 
  28   chr28_6338807     AAsi    G    C        0      0        2 
  28   chr28_6338807     AKia    G    C        0      0        2 
  28   chr28_6338807     AOna    G    C        1      2        2 
  28   chr28_6338807     ASom    G    C        0      0        2 
  28   chr28_6338807     HCab    G    C        0      0        2 
  28   chr28_6338807     HPrz    G    C        0      0        2 
  28   chr28_6338807     ZBoe    G    C        0      0        2 
  28   chr28_6338807     ZGre    G    C        0      0        2 
  28   chr28_6338807     ZHar    G    C        0      0        2 
  28   chr28_6338807   Sample    G    C        0      0        2 
  28   chr28_6343292     AAsi    G    C        0      0        2 
  28   chr28_6343292     AKia    G    C      0.5      1        2 
  28   chr28_6343292     AOna    G    C        0      0        2 
  28   chr28_6343292     ASom    G    C        0      0        2 
  28   chr28_6343292     HCab    G    C        0      0        2 
  28   chr28_6343292     HPrz    G    C        0      0        2 
  28   chr28_6343292     ZBoe    G    C        0      0        2 
  28   chr28_6343292     ZGre    G    C        0      0        2 
  28   chr28_6343292     ZHar    G    C        0      0        2 
  28   chr28_6343292   Sample    G    C        0      0        2 
  28   chr28_6345734     AAsi    G    T        0      0        2 
  28   chr28_6345734     AKia    G    T        0      0        2 
  28   chr28_6345734     AOna    G    T        0      0        2 
  28   chr28_6345734     ASom    G    T        0      0        2 
  28   chr28_6345734     HCab    G    T        1      2        2 
  28   chr28_6345734     HPrz    G    T        1      2        2 
  28   chr28_6345734     ZBoe    G    T        0      0        2 
  28   chr28_6345734     ZGre    G    T        0      0        2 
  28   chr28_6345734     ZHar    G    T        0      0        2 
  28   chr28_6345734   Sample    G    T        0      0        2 
  28   chr28_6389154     AAsi    A    T        0      0        2 
  28   chr28_6389154     AKia    A    T        0      0        2 
  28   chr28_6389154     AOna    A    T        0      0        2 
  28   chr28_6389154     ASom    A    T        0      0        2 
  28   chr28_6389154     HCab    A    T        0      0        2 
  28   chr28_6389154     HPrz    A    T        0      0        2 
  28   chr28_6389154     ZBoe    A    T        1      2        2 
  28   chr28_6389154     ZGre    A    T        0      0        2 
  28   chr28_6389154     ZHar    A    T        0      0        2 
  28   chr28_6389154   Sample    A    T        0      0        2 
  28   chr28_6391348     AAsi    A    C        0      0        2 
  28   chr28_6391348     AKia    A    C        0      0        2 
  28   chr28_6391348     AOna    A    C        0      0        2 
  28   chr28_6391348     ASom    A    C        0      0        2 
  28   chr28_6391348     HCab    A    C        0      0        2 
  28   chr28_6391348     HPrz    A    C        0      0        2 
  28   chr28_6391348     ZBoe    A    C        0      0        2 
  28   chr28_6391348     ZGre    A    C        1      2        2 
  28   chr28_6391348     ZHar    A    C        0      0        2 
  28   chr28_6391348   Sample    A    C        0      0        2 
  28   chr28_6400932     AAsi    A    T        0      0        2 
  28   chr28_6400932     AKia    A    T        0      0        2 
  28   chr28_6400932     AOna    A    T        0      0        2 
  28   chr28_6400932     ASom    A    T      0.5      1        2 
  28   chr28_6400932     HCab    A    T        0      0        2 
  28   chr28_6400932     HPrz    A    T        0      0        2 
  28   chr28_6400932     ZBoe    A    T        0      0        2 
  28   chr28_6400932     ZGre    A    T        0      0        2 
  28   chr28_6400932     ZHar    A    T        0      0        2 
  28   chr28_6400932   Sample    A    T        0      0        2 
  28   chr28_6407764     AAsi    C    G        0      0        2 
  28   chr28_6407764     AKia    C    G        1      2        2 
  28   chr28_6407764     AOna    C    G        1      2        2 
  28   chr28_6407764     ASom    C    G        0      0        2 
  28   chr28_6407764     HCab    C    G        0      0        2 
  28   chr28_6407764     HPrz    C    G        0      0        2 
  28   chr28_6407764     ZBoe    C    G        0      0        2 
  28   chr28_6407764     ZGre    C    G        0      0        2 
  28   chr28_6407764     ZHar    C    G        0      0        2 
  28   chr28_6407764   Sample    C    G        0      0        2 
  28   chr28_6410889     AAsi    G    C        0      0        2 
  28   chr28_6410889     AKia    G    C        0      0        2 
  28   chr28_6410889     AOna    G    C        0      0        2 
  28   chr28_6410889     ASom    G    C        0      0        2 
  28   chr28_6410889     HCab    G    C        1      2        2 
  28   chr28_6410889     HPrz    G    C        1      2        2 
  28   chr28_6410889     ZBoe    G    C        0      0        2 
  28   chr28_6410889     ZGre    G    C        0      0        2 
  28   chr28_6410889     ZHar    G    C        0      0        2 
  28   chr28_6410889   Sample    G    C        0      0        2 
  28   chr28_6436128     AAsi    C    A        1      2        2 
  28   chr28_6436128     AKia    C    A        0      0        2 
  28   chr28_6436128     AOna    C    A        0      0        2 
  28   chr28_6436128     ASom    C    A        1      2        2 
  28   chr28_6436128     HCab    C    A        0      0        2 
  28   chr28_6436128     HPrz    C    A        0      0        2 
  28   chr28_6436128     ZBoe    C    A        0      0        2 
  28   chr28_6436128     ZGre    C    A        0      0        2 
  28   chr28_6436128     ZHar    C    A        0      0        2 
  28   chr28_6436128   Sample    C    A        1      2        2 
  28   chr28_6439991     AAsi    G    C        0      0        2 
  28   chr28_6439991     AKia    G    C        0      0        2 
  28   chr28_6439991     AOna    G    C        1      2        2 
  28   chr28_6439991     ASom    G    C        0      0        2 
  28   chr28_6439991     HCab    G    C        0      0        2 
  28   chr28_6439991     HPrz    G    C        0      0        2 
  28   chr28_6439991     ZBoe    G    C        0      0        2 
  28   chr28_6439991     ZGre    G    C        0      0        2 
  28   chr28_6439991     ZHar    G    C        0      0        2 
  28   chr28_6439991   Sample    G    C        0      0        2 
  28   chr28_6448074     AAsi    T    A        0      0        2 
  28   chr28_6448074     AKia    T    A        0      0        2 
  28   chr28_6448074     AOna    T    A        0      0        2 
  28   chr28_6448074     ASom    T    A      0.5      1        2 
  28   chr28_6448074     HCab    T    A        0      0        2 
  28   chr28_6448074     HPrz    T    A        0      0        2 
  28   chr28_6448074     ZBoe    T    A        0      0        2 
  28   chr28_6448074     ZGre    T    A        0      0        2 
  28   chr28_6448074     ZHar    T    A        0      0        2 
  28   chr28_6448074   Sample    T    A        0      0        2 
  28   chr28_6464960     AAsi    A    T        0      0        2 
  28   chr28_6464960     AKia    A    T        0      0        2 
  28   chr28_6464960     AOna    A    T        0      0        2 
  28   chr28_6464960     ASom    A    T        0      0        2 
  28   chr28_6464960     HCab    A    T        0      0        2 
  28   chr28_6464960     HPrz    A    T        0      0        2 
  28   chr28_6464960     ZBoe    A    T        0      0        2 
  28   chr28_6464960     ZGre    A    T        0      0        2 
  28   chr28_6464960     ZHar    A    T      0.5      1        2 
  28   chr28_6464960   Sample    A    T        0      0        2 
  28   chr28_6498411     AAsi    C    A        0      0        2 
  28   chr28_6498411     AKia    C    A        1      2        2 
  28   chr28_6498411     AOna    C    A        0      0        2 
  28   chr28_6498411     ASom    C    A        0      0        2 
  28   chr28_6498411     HCab    C    A        0      0        2 
  28   chr28_6498411     HPrz    C    A        0      0        2 
  28   chr28_6498411     ZBoe    C    A        0      0        2 
  28   chr28_6498411     ZGre    C    A        0      0        2 
  28   chr28_6498411     ZHar    C    A        0      0        2 
  28   chr28_6498411   Sample    C    A        0      0        2 
  28   chr28_6499966     AAsi    A    C        0      0        2 
  28   chr28_6499966     AKia    A    C        0      0        2 
  28   chr28_6499966     AOna    A    C        0      0        2 
  28   chr28_6499966     ASom    A    C        0      0        2 
  28   chr28_6499966     HCab    A    C        0      0        2 
  28   chr28_6499966     HPrz    A    C        0      0        2 
  28   chr28_6499966     ZBoe    A    C        0      0        2 
  28   chr28_6499966     ZGre    A    C        0      0        2 
  28   chr28_6499966     ZHar    A    C      0.5      1        2 
  28   chr28_6499966   Sample    A    C        0      0        2 
  28   chr28_6505583     AAsi    C    G        0      0        2 
  28   chr28_6505583     AKia    C    G        0      0        2 
  28   chr28_6505583     AOna    C    G        0      0        2 
  28   chr28_6505583     ASom    C    G        0      0        2 
  28   chr28_6505583     HCab    C    G        1      2        2 
  28   chr28_6505583     HPrz    C    G        1      2        2 
  28   chr28_6505583     ZBoe    C    G        0      0        2 
  28   chr28_6505583     ZGre    C    G        0      0        2 
  28   chr28_6505583     ZHar    C    G        0      0        2 
  28   chr28_6505583   Sample    C    G        0      0        2 
  28   chr28_6508905     AAsi    G    C        0      0        2 
  28   chr28_6508905     AKia    G    C        0      0        2 
  28   chr28_6508905     AOna    G    C        0      0        2 
  28   chr28_6508905     ASom    G    C        0      0        2 
  28   chr28_6508905     HCab    G    C        0      0        2 
  28   chr28_6508905     HPrz    G    C      0.5      1        2 
  28   chr28_6508905     ZBoe    G    C        0      0        2 
  28   chr28_6508905     ZGre    G    C        0      0        2 
  28   chr28_6508905     ZHar    G    C        0      0        2 
  28   chr28_6508905   Sample    G    C        0      0        2 
  28   chr28_6510628     AAsi    T    G        0      0        2 
  28   chr28_6510628     AKia    T    G        0      0        2 
  28   chr28_6510628     AOna    T    G        1      2        2 
  28   chr28_6510628     ASom    T    G        0      0        2 
  28   chr28_6510628     HCab    T    G        0      0        2 
  28   chr28_6510628     HPrz    T    G        0      0        2 
  28   chr28_6510628     ZBoe    T    G        0      0        2 
  28   chr28_6510628     ZGre    T    G        0      0        2 
  28   chr28_6510628     ZHar    T    G        0      0        2 
  28   chr28_6510628   Sample    T    G        0      0        2 
  28   chr28_6533176     AAsi    A    C        0      0        2 
  28   chr28_6533176     AKia    A    C        0      0        2 
  28   chr28_6533176     AOna    A    C        0      0        2 
  28   chr28_6533176     ASom    A    C        0      0        2 
  28   chr28_6533176     HCab    A    C        1      2        2 
  28   chr28_6533176     HPrz    A    C        1      2        2 
  28   chr28_6533176     ZBoe    A    C        0      0        2 
  28   chr28_6533176     ZGre    A    C        0      0        2 
  28   chr28_6533176     ZHar    A    C        0      0        2 
  28   chr28_6533176   Sample    A    C        0      0        2 
  28   chr28_6609489     AAsi    G    T        0      0        2 
  28   chr28_6609489     AKia    G    T        0      0        2 
  28   chr28_6609489     AOna    G    T        0      0        2 
  28   chr28_6609489     ASom    G    T        1      2        2 
  28   chr28_6609489     HCab    G    T        0      0        2 
  28   chr28_6609489     HPrz    G    T        0      0        2 
  28   chr28_6609489     ZBoe    G    T        0      0        2 
  28   chr28_6609489     ZGre    G    T        0      0        2 
  28   chr28_6609489     ZHar    G    T        0      0        2 
  28   chr28_6609489   Sample    G    T        0      0        2 
  28   chr28_6618707     AAsi    C    A        1      2        2 
  28   chr28_6618707     AKia    C    A        0      0        2 
  28   chr28_6618707     AOna    C    A        0      0        2 
  28   chr28_6618707     ASom    C    A        0      0        2 
  28   chr28_6618707     HCab    C    A        0      0        2 
  28   chr28_6618707     HPrz    C    A        0      0        2 
  28   chr28_6618707     ZBoe    C    A        0      0        2 
  28   chr28_6618707     ZGre    C    A        0      0        2 
  28   chr28_6618707     ZHar    C    A        0      0        2 
  28   chr28_6618707   Sample    C    A        0      0        2 
  28   chr28_6626967     AAsi    T    A        0      0        2 
  28   chr28_6626967     AKia    T    A        0      0        2 
  28   chr28_6626967     AOna    T    A        0      0        2 
  28   chr28_6626967     ASom    T    A        0      0        2 
  28   chr28_6626967     HCab    T    A        0      0        2 
  28   chr28_6626967     HPrz    T    A        0      0        2 
  28   chr28_6626967     ZBoe    T    A        0      0        2 
  28   chr28_6626967     ZGre    T    A        1      2        2 
  28   chr28_6626967     ZHar    T    A        0      0        2 
  28   chr28_6626967   Sample    T    A        0      0        2 
  28   chr28_6642964     AAsi    G    T        0      0        2 
  28   chr28_6642964     AKia    G    T        1      2        2 
  28   chr28_6642964     AOna    G    T        0      0        2 
  28   chr28_6642964     ASom    G    T        0      0        2 
  28   chr28_6642964     HCab    G    T        0      0        2 
  28   chr28_6642964     HPrz    G    T        0      0        2 
  28   chr28_6642964     ZBoe    G    T        0      0        2 
  28   chr28_6642964     ZGre    G    T        0      0        2 
  28   chr28_6642964     ZHar    G    T        0      0        2 
  28   chr28_6642964   Sample    G    T        0      0        2 
  28   chr28_6653456     AAsi    A    T        0      0        2 
  28   chr28_6653456     AKia    A    T        0      0        2 
  28   chr28_6653456     AOna    A    T        0      0        2 
  28   chr28_6653456     ASom    A    T        0      0        2 
  28   chr28_6653456     HCab    A    T      0.5      1        2 
  28   chr28_6653456     HPrz    A    T        0      0        2 
  28   chr28_6653456     ZBoe    A    T        0      0        2 
  28   chr28_6653456     ZGre    A    T        0      0        2 
  28   chr28_6653456     ZHar    A    T        0      0        2 
  28   chr28_6653456   Sample    A    T        0      0        2 
  28   chr28_6666439     AAsi    A    C        0      0        2 
  28   chr28_6666439     AKia    A    C      0.5      1        2 
  28   chr28_6666439     AOna    A    C        0      0        2 
  28   chr28_6666439     ASom    A    C        0      0        2 
  28   chr28_6666439     HCab    A    C        0      0        2 
  28   chr28_6666439     HPrz    A    C        0      0        2 
  28   chr28_6666439     ZBoe    A    C        0      0        2 
  28   chr28_6666439     ZGre    A    C        0      0        2 
  28   chr28_6666439     ZHar    A    C        0      0        2 
  28   chr28_6666439   Sample    A    C        0      0        2 
  28   chr28_6667527     AAsi    C    A        0      0        2 
  28   chr28_6667527     AKia    C    A        0      0        2 
  28   chr28_6667527     AOna    C    A        0      0        2 
  28   chr28_6667527     ASom    C    A        0      0        2 
  28   chr28_6667527     HCab    C    A        0      0        2 
  28   chr28_6667527     HPrz    C    A        0      0        2 
  28   chr28_6667527     ZBoe    C    A      0.5      1        2 
  28   chr28_6667527     ZGre    C    A        0      0        2 
  28   chr28_6667527     ZHar    C    A        0      0        2 
  28   chr28_6667527   Sample    C    A        0      0        2 
  28   chr28_6689950     AAsi    C    G        0      0        2 
  28   chr28_6689950     AKia    C    G        0      0        2 
  28   chr28_6689950     AOna    C    G        0      0        2 
  28   chr28_6689950     ASom    C    G        0      0        2 
  28   chr28_6689950     HCab    C    G        0      0        2 
  28   chr28_6689950     HPrz    C    G        0      0        2 
  28   chr28_6689950     ZBoe    C    G        0      0        2 
  28   chr28_6689950     ZGre    C    G        1      2        2 
  28   chr28_6689950     ZHar    C    G        0      0        2 
  28   chr28_6689950   Sample    C    G        0      0        2 
  28   chr28_6717224     AAsi    C    A        1      2        2 
  28   chr28_6717224     AKia    C    A        0      0        2 
  28   chr28_6717224     AOna    C    A        0      0        2 
  28   chr28_6717224     ASom    C    A        1      2        2 
  28   chr28_6717224     HCab    C    A        0      0        2 
  28   chr28_6717224     HPrz    C    A        0      0        2 
  28   chr28_6717224     ZBoe    C    A      0.5      1        2 
  28   chr28_6717224     ZGre    C    A        1      2        2 
  28   chr28_6717224     ZHar    C    A        0      0        2 
  28   chr28_6717224   Sample    C    A        1      2        2 
  28   chr28_6743700     AAsi    G    T      0.5      1        2 
  28   chr28_6743700     AKia    G    T        0      0        2 
  28   chr28_6743700     AOna    G    T        0      0        2 
  28   chr28_6743700     ASom    G    T        0      0        2 
  28   chr28_6743700     HCab    G    T        1      2        2 
  28   chr28_6743700     HPrz    G    T        1      2        2 
  28   chr28_6743700     ZBoe    G    T        0      0        2 
  28   chr28_6743700     ZGre    G    T        0      0        2 
  28   chr28_6743700     ZHar    G    T        0      0        2 
  28   chr28_6743700   Sample    G    T        0      0        2 
  28   chr28_6767855     AAsi    G    T        0      0        2 
  28   chr28_6767855     AKia    G    T        0      0        2 
  28   chr28_6767855     AOna    G    T        0      0        2 
  28   chr28_6767855     ASom    G    T        0      0        2 
  28   chr28_6767855     HCab    G    T        0      0        2 
  28   chr28_6767855     HPrz    G    T        0      0        2 
  28   chr28_6767855     ZBoe    G    T      0.5      1        2 
  28   chr28_6767855     ZGre    G    T        0      0        2 
  28   chr28_6767855     ZHar    G    T        0      0        2 
  28   chr28_6767855   Sample    G    T        0      0        2 
  28   chr28_6780108     AAsi    C    G        1      2        2 
  28   chr28_6780108     AKia    C    G        1      2        2 
  28   chr28_6780108     AOna    C    G        1      2        2 
  28   chr28_6780108     ASom    C    G        1      2        2 
  28   chr28_6780108     HCab    C    G        0      0        2 
  28   chr28_6780108     HPrz    C    G        0      0        2 
  28   chr28_6780108     ZBoe    C    G        0      0        2 
  28   chr28_6780108     ZGre    C    G        0      0        2 
  28   chr28_6780108     ZHar    C    G        0      0        2 
  28   chr28_6780108   Sample    C    G        1      2        2 
  28   chr28_6787376     AAsi    T    A        0      0        2 
  28   chr28_6787376     AKia    T    A        0      0        2 
  28   chr28_6787376     AOna    T    A        0      0        2 
  28   chr28_6787376     ASom    T    A        0      0        2 
  28   chr28_6787376     HCab    T    A        0      0        2 
  28   chr28_6787376     HPrz    T    A        0      0        2 
  28   chr28_6787376     ZBoe    T    A      0.5      1        2 
  28   chr28_6787376     ZGre    T    A        0      0        2 
  28   chr28_6787376     ZHar    T    A        0      0        2 
  28   chr28_6787376   Sample    T    A        0      0        2 
  28   chr28_6805396     AAsi    G    T        0      0        2 
  28   chr28_6805396     AKia    G    T        0      0        2 
  28   chr28_6805396     AOna    G    T        0      0        2 
  28   chr28_6805396     ASom    G    T        1      2        2 
  28   chr28_6805396     HCab    G    T        0      0        2 
  28   chr28_6805396     HPrz    G    T        0      0        2 
  28   chr28_6805396     ZBoe    G    T        0      0        2 
  28   chr28_6805396     ZGre    G    T        0      0        2 
  28   chr28_6805396     ZHar    G    T        0      0        2 
  28   chr28_6805396   Sample    G    T        1      2        2 
  28   chr28_6827353     AAsi    C    G        0      0        2 
  28   chr28_6827353     AKia    C    G        0      0        2 
  28   chr28_6827353     AOna    C    G        0      0        2 
  28   chr28_6827353     ASom    C    G        0      0        2 
  28   chr28_6827353     HCab    C    G        0      0        2 
  28   chr28_6827353     HPrz    C    G        0      0        2 
  28   chr28_6827353     ZBoe    C    G        0      0        2 
  28   chr28_6827353     ZGre    C    G        0      0        2 
  28   chr28_6827353     ZHar    C    G      0.5      1        2 
  28   chr28_6827353   Sample    C    G        0      0        2 
  28   chr28_6856437     AAsi    G    C        0      0        2 
  28   chr28_6856437     AKia    G    C        0      0        2 
  28   chr28_6856437     AOna    G    C        0      0        2 
  28   chr28_6856437     ASom    G    C        0      0        2 
  28   chr28_6856437     HCab    G    C        0      0        2 
  28   chr28_6856437     HPrz    G    C        0      0        2 
  28   chr28_6856437     ZBoe    G    C        0      0        2 
  28   chr28_6856437     ZGre    G    C      0.5      1        2 
  28   chr28_6856437     ZHar    G    C        0      0        2 
  28   chr28_6856437   Sample    G    C        0      0        2 
  28   chr28_6870857     AAsi    G    C        0      0        2 
  28   chr28_6870857     AKia    G    C      0.5      1        2 
  28   chr28_6870857     AOna    G    C        0      0        2 
  28   chr28_6870857     ASom    G    C        0      0        2 
  28   chr28_6870857     HCab    G    C        0      0        2 
  28   chr28_6870857     HPrz    G    C        0      0        2 
  28   chr28_6870857     ZBoe    G    C        0      0        2 
  28   chr28_6870857     ZGre    G    C        0      0        2 
  28   chr28_6870857     ZHar    G    C        0      0        2 
  28   chr28_6870857   Sample    G    C        0      0        2 
  28   chr28_6884612     AAsi    T    A        0      0        2 
  28   chr28_6884612     AKia    T    A        0      0        2 
  28   chr28_6884612     AOna    T    A        0      0        2 
  28   chr28_6884612     ASom    T    A        0      0        2 
  28   chr28_6884612     HCab    T    A        0      0        2 
  28   chr28_6884612     HPrz    T    A        0      0        2 
  28   chr28_6884612     ZBoe    T    A      0.5      1        2 
  28   chr28_6884612     ZGre    T    A        0      0        2 
  28   chr28_6884612     ZHar    T    A        0      0        2 
  28   chr28_6884612   Sample    T    A        0      0        2 
  28   chr28_6894014     AAsi    T    G        0      0        2 
  28   chr28_6894014     AKia    T    G        0      0        2 
  28   chr28_6894014     AOna    T    G        0      0        2 
  28   chr28_6894014     ASom    T    G      0.5      1        2 
  28   chr28_6894014     HCab    T    G        0      0        2 
  28   chr28_6894014     HPrz    T    G        0      0        2 
  28   chr28_6894014     ZBoe    T    G        0      0        2 
  28   chr28_6894014     ZGre    T    G        0      0        2 
  28   chr28_6894014     ZHar    T    G        0      0        2 
  28   chr28_6894014   Sample    T    G        0      0        2 
  28   chr28_6944897     AAsi    A    T        0      0        2 
  28   chr28_6944897     AKia    A    T        0      0        2 
  28   chr28_6944897     AOna    A    T        0      0        2 
  28   chr28_6944897     ASom    A    T        0      0        2 
  28   chr28_6944897     HCab    A    T        1      2        2 
  28   chr28_6944897     HPrz    A    T        1      2        2 
  28   chr28_6944897     ZBoe    A    T        0      0        2 
  28   chr28_6944897     ZGre    A    T        0      0        2 
  28   chr28_6944897     ZHar    A    T        0      0        2 
  28   chr28_6944897   Sample    A    T        0      0        2 
  28   chr28_6954228     AAsi    C    A        0      0        2 
  28   chr28_6954228     AKia    C    A        0      0        2 
  28   chr28_6954228     AOna    C    A        0      0        2 
  28   chr28_6954228     ASom    C    A        0      0        2 
  28   chr28_6954228     HCab    C    A        0      0        2 
  28   chr28_6954228     HPrz    C    A        0      0        2 
  28   chr28_6954228     ZBoe    C    A        0      0        2 
  28   chr28_6954228     ZGre    C    A        1      2        2 
  28   chr28_6954228     ZHar    C    A        0      0        2 
  28   chr28_6954228   Sample    C    A        0      0        2 
  28   chr28_6984271     AAsi    C    A        0      0        2 
  28   chr28_6984271     AKia    C    A        0      0        2 
  28   chr28_6984271     AOna    C    A        0      0        2 
  28   chr28_6984271     ASom    C    A        0      0        2 
  28   chr28_6984271     HCab    C    A        0      0        2 
  28   chr28_6984271     HPrz    C    A        0      0        2 
  28   chr28_6984271     ZBoe    C    A      0.5      1        2 
  28   chr28_6984271     ZGre    C    A        0      0        2 
  28   chr28_6984271     ZHar    C    A        0      0        2 
  28   chr28_6984271   Sample    C    A        0      0        2 
  28   chr28_6995000     AAsi    C    G        0      0        2 
  28   chr28_6995000     AKia    C    G        0      0        2 
  28   chr28_6995000     AOna    C    G        0      0        2 
  28   chr28_6995000     ASom    C    G        0      0        2 
  28   chr28_6995000     HCab    C    G        0      0        2 
  28   chr28_6995000     HPrz    C    G        0      0        2 
  28   chr28_6995000     ZBoe    C    G        0      0        2 
  28   chr28_6995000     ZGre    C    G      0.5      1        2 
  28   chr28_6995000     ZHar    C    G        0      0        2 
  28   chr28_6995000   Sample    C    G        0      0        2 
  28   chr28_7030405     AAsi    A    T        0      0        2 
  28   chr28_7030405     AKia    A    T      0.5      1        2 
  28   chr28_7030405     AOna    A    T        0      0        2 
  28   chr28_7030405     ASom    A    T        0      0        2 
  28   chr28_7030405     HCab    A    T        0      0        2 
  28   chr28_7030405     HPrz    A    T        0      0        2 
  28   chr28_7030405     ZBoe    A    T        0      0        2 
  28   chr28_7030405     ZGre    A    T        0      0        2 
  28   chr28_7030405     ZHar    A    T        0      0        2 
  28   chr28_7030405   Sample    A    T        0      0        2 
  28   chr28_7056468     AAsi    G    T        0      0        2 
  28   chr28_7056468     AKia    G    T        0      0        2 
  28   chr28_7056468     AOna    G    T        0      0        2 
  28   chr28_7056468     ASom    G    T        0      0        2 
  28   chr28_7056468     HCab    G    T        0      0        2 
  28   chr28_7056468     HPrz    G    T        0      0        2 
  28   chr28_7056468     ZBoe    G    T      0.5      1        2 
  28   chr28_7056468     ZGre    G    T        0      0        2 
  28   chr28_7056468     ZHar    G    T        0      0        2 
  28   chr28_7056468   Sample    G    T        0      0        2 
  28   chr28_7077583     AAsi    T    G        0      0        2 
  28   chr28_7077583     AKia    T    G        0      0        2 
  28   chr28_7077583     AOna    T    G        0      0        2 
  28   chr28_7077583     ASom    T    G        0      0        2 
  28   chr28_7077583     HCab    T    G        0      0        2 
  28   chr28_7077583     HPrz    T    G        0      0        2 
  28   chr28_7077583     ZBoe    T    G      0.5      1        2 
  28   chr28_7077583     ZGre    T    G        0      0        2 
  28   chr28_7077583     ZHar    T    G        0      0        2 
  28   chr28_7077583   Sample    T    G        0      0        2 
  28   chr28_7085716     AAsi    G    T        0      0        2 
  28   chr28_7085716     AKia    G    T        0      0        2 
  28   chr28_7085716     AOna    G    T        0      0        2 
  28   chr28_7085716     ASom    G    T        0      0        2 
  28   chr28_7085716     HCab    G    T        1      2        2 
  28   chr28_7085716     HPrz    G    T        1      2        2 
  28   chr28_7085716     ZBoe    G    T        0      0        2 
  28   chr28_7085716     ZGre    G    T        0      0        2 
  28   chr28_7085716     ZHar    G    T        0      0        2 
  28   chr28_7085716   Sample    G    T        0      0        2 
  28   chr28_7093018     AAsi    C    G        0      0        2 
  28   chr28_7093018     AKia    C    G        0      0        2 
  28   chr28_7093018     AOna    C    G        0      0        2 
  28   chr28_7093018     ASom    C    G        0      0        2 
  28   chr28_7093018     HCab    C    G      0.5      1        2 
  28   chr28_7093018     HPrz    C    G        0      0        2 
  28   chr28_7093018     ZBoe    C    G        0      0        2 
  28   chr28_7093018     ZGre    C    G        0      0        2 
  28   chr28_7093018     ZHar    C    G        0      0        2 
  28   chr28_7093018   Sample    C    G        0      0        2 
  28   chr28_7099702     AAsi    C    G        0      0        2 
  28   chr28_7099702     AKia    C    G        0      0        2 
  28   chr28_7099702     AOna    C    G        0      0        2 
  28   chr28_7099702     ASom    C    G        0      0        2 
  28   chr28_7099702     HCab    C    G        1      2        2 
  28   chr28_7099702     HPrz    C    G        1      2        2 
  28   chr28_7099702     ZBoe    C    G        0      0        2 
  28   chr28_7099702     ZGre    C    G        0      0        2 
  28   chr28_7099702     ZHar    C    G        0      0        2 
  28   chr28_7099702   Sample    C    G        0      0        2 
  28   chr28_7164620     AAsi    A    T        0      0        2 
  28   chr28_7164620     AKia    A    T        0      0        2 
  28   chr28_7164620     AOna    A    T        1      2        2 
  28   chr28_7164620     ASom    A    T        0      0        2 
  28   chr28_7164620     HCab    A    T        0      0        2 
  28   chr28_7164620     HPrz    A    T        0      0        2 
  28   chr28_7164620     ZBoe    A    T        0      0        2 
  28   chr28_7164620     ZGre    A    T        0      0        2 
  28   chr28_7164620     ZHar    A    T        0      0        2 
  28   chr28_7164620   Sample    A    T        0      0        2 
  28   chr28_7174769     AAsi    C    G        0      0        2 
  28   chr28_7174769     AKia    C    G        1      2        2 
  28   chr28_7174769     AOna    C    G        1      2        2 
  28   chr28_7174769     ASom    C    G        0      0        2 
  28   chr28_7174769     HCab    C    G        0      0        2 
  28   chr28_7174769     HPrz    C    G        0      0        2 
  28   chr28_7174769     ZBoe    C    G        0      0        2 
  28   chr28_7174769     ZGre    C    G        0      0        2 
  28   chr28_7174769     ZHar    C    G        0      0        2 
  28   chr28_7174769   Sample    C    G        0      0        2 
  28   chr28_7197394     AAsi    A    C        0      0        2 
  28   chr28_7197394     AKia    A    C        0      0        2 
  28   chr28_7197394     AOna    A    C        0      0        2 
  28   chr28_7197394     ASom    A    C        0      0        2 
  28   chr28_7197394     HCab    A    C        0      0        2 
  28   chr28_7197394     HPrz    A    C        0      0        2 
  28   chr28_7197394     ZBoe    A    C      0.5      1        2 
  28   chr28_7197394     ZGre    A    C        1      2        2 
  28   chr28_7197394     ZHar    A    C        0      0        2 
  28   chr28_7197394   Sample    A    C        0      0        2 
  28   chr28_7207449     AAsi    C    A        0      0        2 
  28   chr28_7207449     AKia    C    A        0      0        2 
  28   chr28_7207449     AOna    C    A        0      0        2 
  28   chr28_7207449     ASom    C    A        0      0        2 
  28   chr28_7207449     HCab    C    A        0      0        2 
  28   chr28_7207449     HPrz    C    A        0      0        2 
  28   chr28_7207449     ZBoe    C    A      0.5      1        2 
  28   chr28_7207449     ZGre    C    A        1      2        2 
  28   chr28_7207449     ZHar    C    A        0      0        2 
  28   chr28_7207449   Sample    C    A        0      0        2 
  28   chr28_7208827     AAsi    C    A        0      0        2 
  28   chr28_7208827     AKia    C    A        0      0        2 
  28   chr28_7208827     AOna    C    A        0      0        2 
  28   chr28_7208827     ASom    C    A        0      0        2 
  28   chr28_7208827     HCab    C    A        0      0        2 
  28   chr28_7208827     HPrz    C    A        0      0        2 
  28   chr28_7208827     ZBoe    C    A        0      0        2 
  28   chr28_7208827     ZGre    C    A        0      0        2 
  28   chr28_7208827     ZHar    C    A        1      2        2 
  28   chr28_7208827   Sample    C    A        0      0        2 
  28   chr28_7214664     AAsi    T    G        0      0        2 
  28   chr28_7214664     AKia    T    G        0      0        2 
  28   chr28_7214664     AOna    T    G        0      0        2 
  28   chr28_7214664     ASom    T    G        0      0        2 
  28   chr28_7214664     HCab    T    G        0      0        2 
  28   chr28_7214664     HPrz    T    G        0      0        2 
  28   chr28_7214664     ZBoe    T    G        0      0        2 
  28   chr28_7214664     ZGre    T    G        1      2        2 
  28   chr28_7214664     ZHar    T    G        0      0        2 
  28   chr28_7214664   Sample    T    G        0      0        2 
  28   chr28_7222969     AAsi    C    G        0      0        2 
  28   chr28_7222969     AKia    C    G        0      0        2 
  28   chr28_7222969     AOna    C    G        0      0        2 
  28   chr28_7222969     ASom    C    G        0      0        2 
  28   chr28_7222969     HCab    C    G        0      0        2 
  28   chr28_7222969     HPrz    C    G        0      0        2 
  28   chr28_7222969     ZBoe    C    G        1      2        2 
  28   chr28_7222969     ZGre    C    G        0      0        2 
  28   chr28_7222969     ZHar    C    G        0      0        2 
  28   chr28_7222969   Sample    C    G        0      0        2 
  28   chr28_7235202     AAsi    T    G        0      0        2 
  28   chr28_7235202     AKia    T    G        0      0        2 
  28   chr28_7235202     AOna    T    G        0      0        2 
  28   chr28_7235202     ASom    T    G        0      0        2 
  28   chr28_7235202     HCab    T    G      0.5      1        2 
  28   chr28_7235202     HPrz    T    G        0      0        2 
  28   chr28_7235202     ZBoe    T    G        0      0        2 
  28   chr28_7235202     ZGre    T    G        0      0        2 
  28   chr28_7235202     ZHar    T    G        0      0        2 
  28   chr28_7235202   Sample    T    G        0      0        2 
  28   chr28_7237315     AAsi    C    A        0      0        2 
  28   chr28_7237315     AKia    C    A        0      0        2 
  28   chr28_7237315     AOna    C    A        0      0        2 
  28   chr28_7237315     ASom    C    A        0      0        2 
  28   chr28_7237315     HCab    C    A        0      0        2 
  28   chr28_7237315     HPrz    C    A        0      0        2 
  28   chr28_7237315     ZBoe    C    A        0      0        2 
  28   chr28_7237315     ZGre    C    A        1      2        2 
  28   chr28_7237315     ZHar    C    A        0      0        2 
  28   chr28_7237315   Sample    C    A        0      0        2 
  28   chr28_7255655     AAsi    C    A        0      0        2 
  28   chr28_7255655     AKia    C    A        0      0        2 
  28   chr28_7255655     AOna    C    A        0      0        2 
  28   chr28_7255655     ASom    C    A        0      0        2 
  28   chr28_7255655     HCab    C    A      0.5      1        2 
  28   chr28_7255655     HPrz    C    A        0      0        2 
  28   chr28_7255655     ZBoe    C    A        0      0        2 
  28   chr28_7255655     ZGre    C    A        0      0        2 
  28   chr28_7255655     ZHar    C    A        0      0        2 
  28   chr28_7255655   Sample    C    A        0      0        2 
  28   chr28_7257462     AAsi    A    T        0      0        2 
  28   chr28_7257462     AKia    A    T        0      0        2 
  28   chr28_7257462     AOna    A    T        0      0        2 
  28   chr28_7257462     ASom    A    T        0      0        2 
  28   chr28_7257462     HCab    A    T      0.5      1        2 
  28   chr28_7257462     HPrz    A    T        0      0        2 
  28   chr28_7257462     ZBoe    A    T        0      0        2 
  28   chr28_7257462     ZGre    A    T        0      0        2 
  28   chr28_7257462     ZHar    A    T        0      0        2 
  28   chr28_7257462   Sample    A    T        0      0        2 
  28   chr28_7265044     AAsi    G    C        0      0        2 
  28   chr28_7265044     AKia    G    C        0      0        2 
  28   chr28_7265044     AOna    G    C        0      0        2 
  28   chr28_7265044     ASom    G    C        0      0        2 
  28   chr28_7265044     HCab    G    C        1      2        2 
  28   chr28_7265044     HPrz    G    C        1      2        2 
  28   chr28_7265044     ZBoe    G    C        0      0        2 
  28   chr28_7265044     ZGre    G    C        0      0        2 
  28   chr28_7265044     ZHar    G    C        0      0        2 
  28   chr28_7265044   Sample    G    C        0      0        2 
  28   chr28_7282090     AAsi    C    A        0      0        2 
  28   chr28_7282090     AKia    C    A        0      0        2 
  28   chr28_7282090     AOna    C    A        0      0        2 
  28   chr28_7282090     ASom    C    A        0      0        2 
  28   chr28_7282090     HCab    C    A        1      2        2 
  28   chr28_7282090     HPrz    C    A        1      2        2 
  28   chr28_7282090     ZBoe    C    A        0      0        2 
  28   chr28_7282090     ZGre    C    A        0      0        2 
  28   chr28_7282090     ZHar    C    A        0      0        2 
  28   chr28_7282090   Sample    C    A        0      0        2 
  28   chr28_7345548     AAsi    C    A        0      0        2 
  28   chr28_7345548     AKia    C    A        0      0        2 
  28   chr28_7345548     AOna    C    A        0      0        2 
  28   chr28_7345548     ASom    C    A        0      0        2 
  28   chr28_7345548     HCab    C    A        0      0        2 
  28   chr28_7345548     HPrz    C    A        0      0        2 
  28   chr28_7345548     ZBoe    C    A        0      0        2 
  28   chr28_7345548     ZGre    C    A        1      2        2 
  28   chr28_7345548     ZHar    C    A        0      0        2 
  28   chr28_7345548   Sample    C    A        0      0        2 
  28   chr28_7357572     AAsi    C    G        0      0        2 
  28   chr28_7357572     AKia    C    G        0      0        2 
  28   chr28_7357572     AOna    C    G        0      0        2 
  28   chr28_7357572     ASom    C    G        0      0        2 
  28   chr28_7357572     HCab    C    G        0      0        2 
  28   chr28_7357572     HPrz    C    G      0.5      1        2 
  28   chr28_7357572     ZBoe    C    G        0      0        2 
  28   chr28_7357572     ZGre    C    G        0      0        2 
  28   chr28_7357572     ZHar    C    G        0      0        2 
  28   chr28_7357572   Sample    C    G        0      0        2 
  28   chr28_7388569     AAsi    A    C        1      2        2 
  28   chr28_7388569     AKia    A    C        0      0        2 
  28   chr28_7388569     AOna    A    C        0      0        2 
  28   chr28_7388569     ASom    A    C        1      2        2 
  28   chr28_7388569     HCab    A    C        0      0        2 
  28   chr28_7388569     HPrz    A    C        0      0        2 
  28   chr28_7388569     ZBoe    A    C        0      0        2 
  28   chr28_7388569     ZGre    A    C        0      0        2 
  28   chr28_7388569     ZHar    A    C        0      0        2 
  28   chr28_7388569   Sample    A    C        1      2        2 
  28   chr28_7396729     AAsi    C    A        0      0        2 
  28   chr28_7396729     AKia    C    A        0      0        2 
  28   chr28_7396729     AOna    C    A        0      0        2 
  28   chr28_7396729     ASom    C    A        0      0        2 
  28   chr28_7396729     HCab    C    A        0      0        2 
  28   chr28_7396729     HPrz    C    A        0      0        2 
  28   chr28_7396729     ZBoe    C    A        1      2        2 
  28   chr28_7396729     ZGre    C    A        1      2        2 
  28   chr28_7396729     ZHar    C    A        1      2        2 
  28   chr28_7396729   Sample    C    A        0      0        2 
  28   chr28_7399452     AAsi    G    T        0      0        2 
  28   chr28_7399452     AKia    G    T        0      0        2 
  28   chr28_7399452     AOna    G    T        0      0        2 
  28   chr28_7399452     ASom    G    T        0      0        2 
  28   chr28_7399452     HCab    G    T        0      0        2 
  28   chr28_7399452     HPrz    G    T        0      0        2 
  28   chr28_7399452     ZBoe    G    T        0      0        2 
  28   chr28_7399452     ZGre    G    T        1      2        2 
  28   chr28_7399452     ZHar    G    T        0      0        2 
  28   chr28_7399452   Sample    G    T        0      0        2 
  28   chr28_7413201     AAsi    G    C        0      0        2 
  28   chr28_7413201     AKia    G    C        0      0        2 
  28   chr28_7413201     AOna    G    C        0      0        2 
  28   chr28_7413201     ASom    G    C        0      0        2 
  28   chr28_7413201     HCab    G    C        1      2        2 
  28   chr28_7413201     HPrz    G    C        1      2        2 
  28   chr28_7413201     ZBoe    G    C        0      0        2 
  28   chr28_7413201     ZGre    G    C        0      0        2 
  28   chr28_7413201     ZHar    G    C        0      0        2 
  28   chr28_7413201   Sample    G    C        0      0        2 
  28   chr28_7420035     AAsi    A    C        0      0        2 
  28   chr28_7420035     AKia    A    C        0      0        2 
  28   chr28_7420035     AOna    A    C        1      2        2 
  28   chr28_7420035     ASom    A    C        0      0        2 
  28   chr28_7420035     HCab    A    C        0      0        2 
  28   chr28_7420035     HPrz    A    C        0      0        2 
  28   chr28_7420035     ZBoe    A    C        0      0        2 
  28   chr28_7420035     ZGre    A    C        0      0        2 
  28   chr28_7420035     ZHar    A    C        0      0        2 
  28   chr28_7420035   Sample    A    C        0      0        2 
  28   chr28_7422834     AAsi    G    T        1      2        2 
  28   chr28_7422834     AKia    G    T        0      0        2 
  28   chr28_7422834     AOna    G    T        0      0        2 
  28   chr28_7422834     ASom    G    T        1      2        2 
  28   chr28_7422834     HCab    G    T        0      0        2 
  28   chr28_7422834     HPrz    G    T        0      0        2 
  28   chr28_7422834     ZBoe    G    T        0      0        2 
  28   chr28_7422834     ZGre    G    T        0      0        2 
  28   chr28_7422834     ZHar    G    T        0      0        2 
  28   chr28_7422834   Sample    G    T        1      2        2 
  28   chr28_7430800     AAsi    C    G        0      0        2 
  28   chr28_7430800     AKia    C    G        0      0        2 
  28   chr28_7430800     AOna    C    G        0      0        2 
  28   chr28_7430800     ASom    C    G        0      0        2 
  28   chr28_7430800     HCab    C    G        1      2        2 
  28   chr28_7430800     HPrz    C    G        1      2        2 
  28   chr28_7430800     ZBoe    C    G        0      0        2 
  28   chr28_7430800     ZGre    C    G        0      0        2 
  28   chr28_7430800     ZHar    C    G        0      0        2 
  28   chr28_7430800   Sample    C    G        0      0        2 
  28   chr28_7437876     AAsi    C    G        1      2        2 
  28   chr28_7437876     AKia    C    G        0      0        2 
  28   chr28_7437876     AOna    C    G        0      0        2 
  28   chr28_7437876     ASom    C    G        1      2        2 
  28   chr28_7437876     HCab    C    G        0      0        2 
  28   chr28_7437876     HPrz    C    G        0      0        2 
  28   chr28_7437876     ZBoe    C    G        0      0        2 
  28   chr28_7437876     ZGre    C    G        0      0        2 
  28   chr28_7437876     ZHar    C    G        0      0        2 
  28   chr28_7437876   Sample    C    G        1      2        2 
  28   chr28_7457124     AAsi    C    A        0      0        2 
  28   chr28_7457124     AKia    C    A        0      0        2 
  28   chr28_7457124     AOna    C    A        0      0        2 
  28   chr28_7457124     ASom    C    A        0      0        2 
  28   chr28_7457124     HCab    C    A        0      0        2 
  28   chr28_7457124     HPrz    C    A        0      0        2 
  28   chr28_7457124     ZBoe    C    A      0.5      1        2 
  28   chr28_7457124     ZGre    C    A        0      0        2 
  28   chr28_7457124     ZHar    C    A        0      0        2 
  28   chr28_7457124   Sample    C    A        0      0        2 
  28   chr28_7475408     AAsi    G    T        0      0        2 
  28   chr28_7475408     AKia    G    T        0      0        2 
  28   chr28_7475408     AOna    G    T        0      0        2 
  28   chr28_7475408     ASom    G    T        0      0        2 
  28   chr28_7475408     HCab    G    T        1      2        2 
  28   chr28_7475408     HPrz    G    T        1      2        2 
  28   chr28_7475408     ZBoe    G    T        0      0        2 
  28   chr28_7475408     ZGre    G    T        0      0        2 
  28   chr28_7475408     ZHar    G    T        0      0        2 
  28   chr28_7475408   Sample    G    T        0      0        2 
  28   chr28_7481384     AAsi    C    G        0      0        2 
  28   chr28_7481384     AKia    C    G        0      0        2 
  28   chr28_7481384     AOna    C    G        0      0        2 
  28   chr28_7481384     ASom    C    G        0      0        2 
  28   chr28_7481384     HCab    C    G        0      0        2 
  28   chr28_7481384     HPrz    C    G        0      0        2 
  28   chr28_7481384     ZBoe    C    G      0.5      1        2 
  28   chr28_7481384     ZGre    C    G        0      0        2 
  28   chr28_7481384     ZHar    C    G        0      0        2 
  28   chr28_7481384   Sample    C    G        0      0        2 
  28   chr28_7487231     AAsi    C    A        0      0        2 
  28   chr28_7487231     AKia    C    A        0      0        2 
  28   chr28_7487231     AOna    C    A        0      0        2 
  28   chr28_7487231     ASom    C    A        0      0        2 
  28   chr28_7487231     HCab    C    A        0      0        2 
  28   chr28_7487231     HPrz    C    A        0      0        2 
  28   chr28_7487231     ZBoe    C    A      0.5      1        2 
  28   chr28_7487231     ZGre    C    A        0      0        2 
  28   chr28_7487231     ZHar    C    A        0      0        2 
  28   chr28_7487231   Sample    C    A        0      0        2 
  28   chr28_7501948     AAsi    C    A        1      2        2 
  28   chr28_7501948     AKia    C    A        0      0        2 
  28   chr28_7501948     AOna    C    A        0      0        2 
  28   chr28_7501948     ASom    C    A      0.5      1        2 
  28   chr28_7501948     HCab    C    A        0      0        2 
  28   chr28_7501948     HPrz    C    A        0      0        2 
  28   chr28_7501948     ZBoe    C    A        0      0        2 
  28   chr28_7501948     ZGre    C    A        0      0        2 
  28   chr28_7501948     ZHar    C    A        0      0        2 
  28   chr28_7501948   Sample    C    A        1      2        2 
  28   chr28_7509681     AAsi    A    T        0      0        2 
  28   chr28_7509681     AKia    A    T        0      0        2 
  28   chr28_7509681     AOna    A    T        0      0        2 
  28   chr28_7509681     ASom    A    T      0.5      1        2 
  28   chr28_7509681     HCab    A    T        0      0        2 
  28   chr28_7509681     HPrz    A    T        0      0        2 
  28   chr28_7509681     ZBoe    A    T        0      0        2 
  28   chr28_7509681     ZGre    A    T        0      0        2 
  28   chr28_7509681     ZHar    A    T        0      0        2 
  28   chr28_7509681   Sample    A    T        0      0        2 
  28   chr28_7550763     AAsi    T    G        0      0        2 
  28   chr28_7550763     AKia    T    G        0      0        2 
  28   chr28_7550763     AOna    T    G        0      0        2 
  28   chr28_7550763     ASom    T    G        0      0        2 
  28   chr28_7550763     HCab    T    G        1      2        2 
  28   chr28_7550763     HPrz    T    G        1      2        2 
  28   chr28_7550763     ZBoe    T    G        0      0        2 
  28   chr28_7550763     ZGre    T    G        0      0        2 
  28   chr28_7550763     ZHar    T    G        0      0        2 
  28   chr28_7550763   Sample    T    G        0      0        2 
  28   chr28_7584020     AAsi    A    T        0      0        2 
  28   chr28_7584020     AKia    A    T        0      0        2 
  28   chr28_7584020     AOna    A    T        0      0        2 
  28   chr28_7584020     ASom    A    T        0      0        2 
  28   chr28_7584020     HCab    A    T        0      0        2 
  28   chr28_7584020     HPrz    A    T        0      0        2 
  28   chr28_7584020     ZBoe    A    T        1      2        2 
  28   chr28_7584020     ZGre    A    T        0      0        2 
  28   chr28_7584020     ZHar    A    T        0      0        2 
  28   chr28_7584020   Sample    A    T        0      0        2 
  28   chr28_7608346     AAsi    G    T        0      0        2 
  28   chr28_7608346     AKia    G    T        0      0        2 
  28   chr28_7608346     AOna    G    T        0      0        2 
  28   chr28_7608346     ASom    G    T        0      0        2 
  28   chr28_7608346     HCab    G    T        1      2        2 
  28   chr28_7608346     HPrz    G    T        1      2        2 
  28   chr28_7608346     ZBoe    G    T        0      0        2 
  28   chr28_7608346     ZGre    G    T        0      0        2 
  28   chr28_7608346     ZHar    G    T        0      0        2 
  28   chr28_7608346   Sample    G    T        0      0        2 
  28   chr28_7622621     AAsi    T    A        0      0        2 
  28   chr28_7622621     AKia    T    A        0      0        2 
  28   chr28_7622621     AOna    T    A        0      0        2 
  28   chr28_7622621     ASom    T    A        0      0        2 
  28   chr28_7622621     HCab    T    A        1      2        2 
  28   chr28_7622621     HPrz    T    A        0      0        2 
  28   chr28_7622621     ZBoe    T    A        0      0        2 
  28   chr28_7622621     ZGre    T    A        0      0        2 
  28   chr28_7622621     ZHar    T    A        0      0        2 
  28   chr28_7622621   Sample    T    A        0      0        2 
  28   chr28_7647675     AAsi    G    C        0      0        2 
  28   chr28_7647675     AKia    G    C        0      0        2 
  28   chr28_7647675     AOna    G    C        1      2        2 
  28   chr28_7647675     ASom    G    C        0      0        2 
  28   chr28_7647675     HCab    G    C        0      0        2 
  28   chr28_7647675     HPrz    G    C        0      0        2 
  28   chr28_7647675     ZBoe    G    C        0      0        2 
  28   chr28_7647675     ZGre    G    C        0      0        2 
  28   chr28_7647675     ZHar    G    C        0      0        2 
  28   chr28_7647675   Sample    G    C        0      0        2 
  28   chr28_7655778     AAsi    T    A        0      0        2 
  28   chr28_7655778     AKia    T    A        0      0        2 
  28   chr28_7655778     AOna    T    A        0      0        2 
  28   chr28_7655778     ASom    T    A        0      0        2 
  28   chr28_7655778     HCab    T    A        0      0        2 
  28   chr28_7655778     HPrz    T    A        0      0        2 
  28   chr28_7655778     ZBoe    T    A        0      0        2 
  28   chr28_7655778     ZGre    T    A        0      0        2 
  28   chr28_7655778     ZHar    T    A        1      2        2 
  28   chr28_7655778   Sample    T    A        0      0        2 
  28   chr28_7671926     AAsi    A    C        0      0        2 
  28   chr28_7671926     AKia    A    C        0      0        2 
  28   chr28_7671926     AOna    A    C        0      0        2 
  28   chr28_7671926     ASom    A    C        0      0        2 
  28   chr28_7671926     HCab    A    C        1      2        2 
  28   chr28_7671926     HPrz    A    C        1      2        2 
  28   chr28_7671926     ZBoe    A    C        0      0        2 
  28   chr28_7671926     ZGre    A    C        0      0        2 
  28   chr28_7671926     ZHar    A    C        0      0        2 
  28   chr28_7671926   Sample    A    C        0      0        2 
  28   chr28_7681242     AAsi    A    T        0      0        2 
  28   chr28_7681242     AKia    A    T        1      2        2 
  28   chr28_7681242     AOna    A    T        0      0        2 
  28   chr28_7681242     ASom    A    T        0      0        2 
  28   chr28_7681242     HCab    A    T        0      0        2 
  28   chr28_7681242     HPrz    A    T        0      0        2 
  28   chr28_7681242     ZBoe    A    T        0      0        2 
  28   chr28_7681242     ZGre    A    T        0      0        2 
  28   chr28_7681242     ZHar    A    T        0      0        2 
  28   chr28_7681242   Sample    A    T        0      0        2 
  28   chr28_7687760     AAsi    C    A        0      0        2 
  28   chr28_7687760     AKia    C    A        0      0        2 
  28   chr28_7687760     AOna    C    A        0      0        2 
  28   chr28_7687760     ASom    C    A        0      0        2 
  28   chr28_7687760     HCab    C    A        1      2        2 
  28   chr28_7687760     HPrz    C    A        1      2        2 
  28   chr28_7687760     ZBoe    C    A        0      0        2 
  28   chr28_7687760     ZGre    C    A        0      0        2 
  28   chr28_7687760     ZHar    C    A        0      0        2 
  28   chr28_7687760   Sample    C    A        0      0        2 
  28   chr28_7702626     AAsi    G    C        0      0        2 
  28   chr28_7702626     AKia    G    C        0      0        2 
  28   chr28_7702626     AOna    G    C        0      0        2 
  28   chr28_7702626     ASom    G    C        0      0        2 
  28   chr28_7702626     HCab    G    C        1      2        2 
  28   chr28_7702626     HPrz    G    C        1      2        2 
  28   chr28_7702626     ZBoe    G    C        0      0        2 
  28   chr28_7702626     ZGre    G    C        0      0        2 
  28   chr28_7702626     ZHar    G    C        0      0        2 
  28   chr28_7702626   Sample    G    C        0      0        2 
  28   chr28_7734781     AAsi    T    G        0      0        2 
  28   chr28_7734781     AKia    T    G        0      0        2 
  28   chr28_7734781     AOna    T    G        0      0        2 
  28   chr28_7734781     ASom    T    G        0      0        2 
  28   chr28_7734781     HCab    T    G      0.5      1        2 
  28   chr28_7734781     HPrz    T    G        0      0        2 
  28   chr28_7734781     ZBoe    T    G        0      0        2 
  28   chr28_7734781     ZGre    T    G        0      0        2 
  28   chr28_7734781     ZHar    T    G        0      0        2 
  28   chr28_7734781   Sample    T    G        0      0        2 
  28   chr28_7753994     AAsi    T    A        0      0        2 
  28   chr28_7753994     AKia    T    A        0      0        2 
  28   chr28_7753994     AOna    T    A        0      0        2 
  28   chr28_7753994     ASom    T    A        0      0        2 
  28   chr28_7753994     HCab    T    A        0      0        2 
  28   chr28_7753994     HPrz    T    A        0      0        2 
  28   chr28_7753994     ZBoe    T    A      0.5      1        2 
  28   chr28_7753994     ZGre    T    A        0      0        2 
  28   chr28_7753994     ZHar    T    A        0      0        2 
  28   chr28_7753994   Sample    T    A        0      0        2 
  28   chr28_7773200     AAsi    G    T        0      0        2 
  28   chr28_7773200     AKia    G    T        0      0        2 
  28   chr28_7773200     AOna    G    T        0      0        2 
  28   chr28_7773200     ASom    G    T        0      0        2 
  28   chr28_7773200     HCab    G    T      0.5      1        2 
  28   chr28_7773200     HPrz    G    T        1      2        2 
  28   chr28_7773200     ZBoe    G    T        0      0        2 
  28   chr28_7773200     ZGre    G    T        0      0        2 
  28   chr28_7773200     ZHar    G    T        0      0        2 
  28   chr28_7773200   Sample    G    T        0      0        2 
  28   chr28_7806986     AAsi    A    T        0      0        2 
  28   chr28_7806986     AKia    A    T        0      0        2 
  28   chr28_7806986     AOna    A    T        0      0        2 
  28   chr28_7806986     ASom    A    T        0      0        2 
  28   chr28_7806986     HCab    A    T        1      2        2 
  28   chr28_7806986     HPrz    A    T        1      2        2 
  28   chr28_7806986     ZBoe    A    T        0      0        2 
  28   chr28_7806986     ZGre    A    T        0      0        2 
  28   chr28_7806986     ZHar    A    T        0      0        2 
  28   chr28_7806986   Sample    A    T        0      0        2 
  28   chr28_7825705     AAsi    T    G        0      0        2 
  28   chr28_7825705     AKia    T    G        0      0        2 
  28   chr28_7825705     AOna    T    G        0      0        2 
  28   chr28_7825705     ASom    T    G        0      0        2 
  28   chr28_7825705     HCab    T    G        1      2        2 
  28   chr28_7825705     HPrz    T    G        1      2        2 
  28   chr28_7825705     ZBoe    T    G        0      0        2 
  28   chr28_7825705     ZGre    T    G        0      0        2 
  28   chr28_7825705     ZHar    T    G        0      0        2 
  28   chr28_7825705   Sample    T    G        0      0        2 
  28   chr28_7855655     AAsi    T    G        0      0        2 
  28   chr28_7855655     AKia    T    G        0      0        2 
  28   chr28_7855655     AOna    T    G        0      0        2 
  28   chr28_7855655     ASom    T    G        0      0        2 
  28   chr28_7855655     HCab    T    G        1      2        2 
  28   chr28_7855655     HPrz    T    G        1      2        2 
  28   chr28_7855655     ZBoe    T    G        0      0        2 
  28   chr28_7855655     ZGre    T    G        0      0        2 
  28   chr28_7855655     ZHar    T    G        0      0        2 
  28   chr28_7855655   Sample    T    G        0      0        2 
  28   chr28_7881106     AAsi    G    C        0      0        2 
  28   chr28_7881106     AKia    G    C        0      0        2 
  28   chr28_7881106     AOna    G    C        0      0        2 
  28   chr28_7881106     ASom    G    C        0      0        2 
  28   chr28_7881106     HCab    G    C        0      0        2 
  28   chr28_7881106     HPrz    G    C        0      0        2 
  28   chr28_7881106     ZBoe    G    C        1      2        2 
  28   chr28_7881106     ZGre    G    C        1      2        2 
  28   chr28_7881106     ZHar    G    C        1      2        2 
  28   chr28_7881106   Sample    G    C        0      0        2 
  28   chr28_7886151     AAsi    C    G        0      0        2 
  28   chr28_7886151     AKia    C    G        0      0        2 
  28   chr28_7886151     AOna    C    G        0      0        2 
  28   chr28_7886151     ASom    C    G        0      0        2 
  28   chr28_7886151     HCab    C    G        1      2        2 
  28   chr28_7886151     HPrz    C    G        1      2        2 
  28   chr28_7886151     ZBoe    C    G        0      0        2 
  28   chr28_7886151     ZGre    C    G        0      0        2 
  28   chr28_7886151     ZHar    C    G        0      0        2 
  28   chr28_7886151   Sample    C    G        0      0        2 
  28   chr28_7929697     AAsi    A    T        0      0        2 
  28   chr28_7929697     AKia    A    T        0      0        2 
  28   chr28_7929697     AOna    A    T        0      0        2 
  28   chr28_7929697     ASom    A    T        0      0        2 
  28   chr28_7929697     HCab    A    T        1      2        2 
  28   chr28_7929697     HPrz    A    T        1      2        2 
  28   chr28_7929697     ZBoe    A    T        0      0        2 
  28   chr28_7929697     ZGre    A    T        0      0        2 
  28   chr28_7929697     ZHar    A    T        0      0        2 
  28   chr28_7929697   Sample    A    T        0      0        2 
  28   chr28_7932833     AAsi    A    C        0      0        2 
  28   chr28_7932833     AKia    A    C        0      0        2 
  28   chr28_7932833     AOna    A    C        0      0        2 
  28   chr28_7932833     ASom    A    C        0      0        2 
  28   chr28_7932833     HCab    A    C        0      0        2 
  28   chr28_7932833     HPrz    A    C        0      0        2 
  28   chr28_7932833     ZBoe    A    C        1      2        2 
  28   chr28_7932833     ZGre    A    C        0      0        2 
  28   chr28_7932833     ZHar    A    C        0      0        2 
  28   chr28_7932833   Sample    A    C        0      0        2 
  28   chr28_7966920     AAsi    C    A        0      0        2 
  28   chr28_7966920     AKia    C    A        0      0        2 
  28   chr28_7966920     AOna    C    A        0      0        2 
  28   chr28_7966920     ASom    C    A        0      0        2 
  28   chr28_7966920     HCab    C    A        0      0        2 
  28   chr28_7966920     HPrz    C    A        0      0        2 
  28   chr28_7966920     ZBoe    C    A        0      0        2 
  28   chr28_7966920     ZGre    C    A        0      0        2 
  28   chr28_7966920     ZHar    C    A        1      2        2 
  28   chr28_7966920   Sample    C    A        0      0        2 
  28   chr28_8005381     AAsi    T    G        0      0        2 
  28   chr28_8005381     AKia    T    G        0      0        2 
  28   chr28_8005381     AOna    T    G        1      2        2 
  28   chr28_8005381     ASom    T    G        0      0        2 
  28   chr28_8005381     HCab    T    G        0      0        2 
  28   chr28_8005381     HPrz    T    G        0      0        2 
  28   chr28_8005381     ZBoe    T    G        0      0        2 
  28   chr28_8005381     ZGre    T    G        0      0        2 
  28   chr28_8005381     ZHar    T    G        0      0        2 
  28   chr28_8005381   Sample    T    G        0      0        2 
  28   chr28_8013934     AAsi    G    T        0      0        2 
  28   chr28_8013934     AKia    G    T        0      0        2 
  28   chr28_8013934     AOna    G    T        0      0        2 
  28   chr28_8013934     ASom    G    T        0      0        2 
  28   chr28_8013934     HCab    G    T        1      2        2 
  28   chr28_8013934     HPrz    G    T        1      2        2 
  28   chr28_8013934     ZBoe    G    T        0      0        2 
  28   chr28_8013934     ZGre    G    T        0      0        2 
  28   chr28_8013934     ZHar    G    T        0      0        2 
  28   chr28_8013934   Sample    G    T        0      0        2 
  28   chr28_8033821     AAsi    G    C        0      0        2 
  28   chr28_8033821     AKia    G    C        0      0        2 
  28   chr28_8033821     AOna    G    C        0      0        2 
  28   chr28_8033821     ASom    G    C        1      2        2 
  28   chr28_8033821     HCab    G    C        0      0        2 
  28   chr28_8033821     HPrz    G    C        0      0        2 
  28   chr28_8033821     ZBoe    G    C        0      0        2 
  28   chr28_8033821     ZGre    G    C        0      0        2 
  28   chr28_8033821     ZHar    G    C        0      0        2 
  28   chr28_8033821   Sample    G    C        0      0        2 
  28   chr28_8036011     AAsi    C    G        0      0        2 
  28   chr28_8036011     AKia    C    G        0      0        2 
  28   chr28_8036011     AOna    C    G        0      0        2 
  28   chr28_8036011     ASom    C    G        0      0        2 
  28   chr28_8036011     HCab    C    G      0.5      1        2 
  28   chr28_8036011     HPrz    C    G        0      0        2 
  28   chr28_8036011     ZBoe    C    G        0      0        2 
  28   chr28_8036011     ZGre    C    G        0      0        2 
  28   chr28_8036011     ZHar    C    G        0      0        2 
  28   chr28_8036011   Sample    C    G        0      0        2 
  28   chr28_8043462     AAsi    C    A        1      2        2 
  28   chr28_8043462     AKia    C    A        0      0        2 
  28   chr28_8043462     AOna    C    A        0      0        2 
  28   chr28_8043462     ASom    C    A        0      0        2 
  28   chr28_8043462     HCab    C    A        0      0        2 
  28   chr28_8043462     HPrz    C    A        0      0        2 
  28   chr28_8043462     ZBoe    C    A        0      0        2 
  28   chr28_8043462     ZGre    C    A        0      0        2 
  28   chr28_8043462     ZHar    C    A        0      0        2 
  28   chr28_8043462   Sample    C    A        1      2        2 
  28   chr28_8045153     AAsi    C    A        0      0        2 
  28   chr28_8045153     AKia    C    A        0      0        2 
  28   chr28_8045153     AOna    C    A        0      0        2 
  28   chr28_8045153     ASom    C    A        0      0        2 
  28   chr28_8045153     HCab    C    A        0      0        2 
  28   chr28_8045153     HPrz    C    A        0      0        2 
  28   chr28_8045153     ZBoe    C    A        0      0        2 
  28   chr28_8045153     ZGre    C    A      0.5      1        2 
  28   chr28_8045153     ZHar    C    A        0      0        2 
  28   chr28_8045153   Sample    C    A        0      0        2 
  28   chr28_8069392     AAsi    G    T        0      0        2 
  28   chr28_8069392     AKia    G    T        0      0        2 
  28   chr28_8069392     AOna    G    T        0      0        2 
  28   chr28_8069392     ASom    G    T        0      0        2 
  28   chr28_8069392     HCab    G    T        0      0        2 
  28   chr28_8069392     HPrz    G    T        0      0        2 
  28   chr28_8069392     ZBoe    G    T        0      0        2 
  28   chr28_8069392     ZGre    G    T        0      0        2 
  28   chr28_8069392     ZHar    G    T      0.5      1        2 
  28   chr28_8069392   Sample    G    T        0      0        2 
  28   chr28_8185318     AAsi    C    A        0      0        2 
  28   chr28_8185318     AKia    C    A        0      0        2 
  28   chr28_8185318     AOna    C    A        0      0        2 
  28   chr28_8185318     ASom    C    A        0      0        2 
  28   chr28_8185318     HCab    C    A      0.5      1        2 
  28   chr28_8185318     HPrz    C    A      0.5      1        2 
  28   chr28_8185318     ZBoe    C    A        0      0        2 
  28   chr28_8185318     ZGre    C    A        0      0        2 
  28   chr28_8185318     ZHar    C    A        0      0        2 
  28   chr28_8185318   Sample    C    A        0      0        2 
  28   chr28_8185763     AAsi    G    C        0      0        2 
  28   chr28_8185763     AKia    G    C        0      0        2 
  28   chr28_8185763     AOna    G    C        0      0        2 
  28   chr28_8185763     ASom    G    C        0      0        2 
  28   chr28_8185763     HCab    G    C        1      2        2 
  28   chr28_8185763     HPrz    G    C        1      2        2 
  28   chr28_8185763     ZBoe    G    C        0      0        2 
  28   chr28_8185763     ZGre    G    C        0      0        2 
  28   chr28_8185763     ZHar    G    C        0      0        2 
  28   chr28_8185763   Sample    G    C        0      0        2 
  28   chr28_8202720     AAsi    C    A        0      0        2 
  28   chr28_8202720     AKia    C    A        0      0        2 
  28   chr28_8202720     AOna    C    A        0      0        2 
  28   chr28_8202720     ASom    C    A        0      0        2 
  28   chr28_8202720     HCab    C    A        0      0        2 
  28   chr28_8202720     HPrz    C    A        0      0        2 
  28   chr28_8202720     ZBoe    C    A        1      2        2 
  28   chr28_8202720     ZGre    C    A        1      2        2 
  28   chr28_8202720     ZHar    C    A        1      2        2 
  28   chr28_8202720   Sample    C    A        0      0        2 
  28   chr28_8205083     AAsi    C    G        0      0        2 
  28   chr28_8205083     AKia    C    G        0      0        2 
  28   chr28_8205083     AOna    C    G        0      0        2 
  28   chr28_8205083     ASom    C    G        0      0        2 
  28   chr28_8205083     HCab    C    G        0      0        2 
  28   chr28_8205083     HPrz    C    G        0      0        2 
  28   chr28_8205083     ZBoe    C    G        0      0        2 
  28   chr28_8205083     ZGre    C    G        0      0        2 
  28   chr28_8205083     ZHar    C    G      0.5      1        2 
  28   chr28_8205083   Sample    C    G        0      0        2 
  28   chr28_8211018     AAsi    G    C        0      0        2 
  28   chr28_8211018     AKia    G    C        0      0        2 
  28   chr28_8211018     AOna    G    C        0      0        2 
  28   chr28_8211018     ASom    G    C        0      0        2 
  28   chr28_8211018     HCab    G    C        0      0        2 
  28   chr28_8211018     HPrz    G    C        0      0        2 
  28   chr28_8211018     ZBoe    G    C        0      0        2 
  28   chr28_8211018     ZGre    G    C        1      2        2 
  28   chr28_8211018     ZHar    G    C        0      0        2 
  28   chr28_8211018   Sample    G    C        0      0        2 
  28   chr28_8211614     AAsi    T    G        0      0        2 
  28   chr28_8211614     AKia    T    G        0      0        2 
  28   chr28_8211614     AOna    T    G        0      0        2 
  28   chr28_8211614     ASom    T    G        0      0        2 
  28   chr28_8211614     HCab    T    G        1      2        2 
  28   chr28_8211614     HPrz    T    G        1      2        2 
  28   chr28_8211614     ZBoe    T    G        0      0        2 
  28   chr28_8211614     ZGre    T    G        0      0        2 
  28   chr28_8211614     ZHar    T    G        0      0        2 
  28   chr28_8211614   Sample    T    G        0      0        2 
  28   chr28_8214703     AAsi    T    G        0      0        2 
  28   chr28_8214703     AKia    T    G        0      0        2 
  28   chr28_8214703     AOna    T    G        0      0        2 
  28   chr28_8214703     ASom    T    G        0      0        2 
  28   chr28_8214703     HCab    T    G      0.5      1        2 
  28   chr28_8214703     HPrz    T    G        0      0        2 
  28   chr28_8214703     ZBoe    T    G        0      0        2 
  28   chr28_8214703     ZGre    T    G        0      0        2 
  28   chr28_8214703     ZHar    T    G        0      0        2 
  28   chr28_8214703   Sample    T    G        0      0        2 
  28   chr28_8219040     AAsi    T    A        0      0        2 
  28   chr28_8219040     AKia    T    A        0      0        2 
  28   chr28_8219040     AOna    T    A        0      0        2 
  28   chr28_8219040     ASom    T    A        0      0        2 
  28   chr28_8219040     HCab    T    A        0      0        2 
  28   chr28_8219040     HPrz    T    A        0      0        2 
  28   chr28_8219040     ZBoe    T    A        0      0        2 
  28   chr28_8219040     ZGre    T    A      0.5      1        2 
  28   chr28_8219040     ZHar    T    A        0      0        2 
  28   chr28_8219040   Sample    T    A        0      0        2 
  28   chr28_8230000     AAsi    C    A        0      0        2 
  28   chr28_8230000     AKia    C    A        0      0        2 
  28   chr28_8230000     AOna    C    A        0      0        2 
  28   chr28_8230000     ASom    C    A        0      0        2 
  28   chr28_8230000     HCab    C    A        0      0        2 
  28   chr28_8230000     HPrz    C    A        0      0        2 
  28   chr28_8230000     ZBoe    C    A        0      0        2 
  28   chr28_8230000     ZGre    C    A        1      2        2 
  28   chr28_8230000     ZHar    C    A        0      0        2 
  28   chr28_8230000   Sample    C    A        0      0        2 
  28   chr28_8231243     AAsi    C    G        0      0        2 
  28   chr28_8231243     AKia    C    G        0      0        2 
  28   chr28_8231243     AOna    C    G        1      2        2 
  28   chr28_8231243     ASom    C    G        0      0        2 
  28   chr28_8231243     HCab    C    G        0      0        2 
  28   chr28_8231243     HPrz    C    G        0      0        2 
  28   chr28_8231243     ZBoe    C    G        0      0        2 
  28   chr28_8231243     ZGre    C    G        0      0        2 
  28   chr28_8231243     ZHar    C    G        0      0        2 
  28   chr28_8231243   Sample    C    G        0      0        2 
  28   chr28_8235380     AAsi    A    T        0      0        2 
  28   chr28_8235380     AKia    A    T        0      0        2 
  28   chr28_8235380     AOna    A    T        1      2        2 
  28   chr28_8235380     ASom    A    T        0      0        2 
  28   chr28_8235380     HCab    A    T        0      0        2 
  28   chr28_8235380     HPrz    A    T        0      0        2 
  28   chr28_8235380     ZBoe    A    T        0      0        2 
  28   chr28_8235380     ZGre    A    T        0      0        2 
  28   chr28_8235380     ZHar    A    T        0      0        2 
  28   chr28_8235380   Sample    A    T        0      0        2 
  28   chr28_8237584     AAsi    T    A      0.5      1        2 
  28   chr28_8237584     AKia    T    A        0      0        2 
  28   chr28_8237584     AOna    T    A        0      0        2 
  28   chr28_8237584     ASom    T    A        0      0        2 
  28   chr28_8237584     HCab    T    A        0      0        2 
  28   chr28_8237584     HPrz    T    A        0      0        2 
  28   chr28_8237584     ZBoe    T    A        0      0        2 
  28   chr28_8237584     ZGre    T    A        0      0        2 
  28   chr28_8237584     ZHar    T    A        0      0        2 
  28   chr28_8237584   Sample    T    A        0      0        2 
  28   chr28_8242760     AAsi    C    G        0      0        2 
  28   chr28_8242760     AKia    C    G        0      0        2 
  28   chr28_8242760     AOna    C    G        0      0        2 
  28   chr28_8242760     ASom    C    G        0      0        2 
  28   chr28_8242760     HCab    C    G        0      0        2 
  28   chr28_8242760     HPrz    C    G        0      0        2 
  28   chr28_8242760     ZBoe    C    G        0      0        2 
  28   chr28_8242760     ZGre    C    G        0      0        2 
  28   chr28_8242760     ZHar    C    G        1      2        2 
  28   chr28_8242760   Sample    C    G        0      0        2 
  28   chr28_8244793     AAsi    T    G        0      0        2 
  28   chr28_8244793     AKia    T    G        0      0        2 
  28   chr28_8244793     AOna    T    G        0      0        2 
  28   chr28_8244793     ASom    T    G      0.5      1        2 
  28   chr28_8244793     HCab    T    G        0      0        2 
  28   chr28_8244793     HPrz    T    G        0      0        2 
  28   chr28_8244793     ZBoe    T    G        0      0        2 
  28   chr28_8244793     ZGre    T    G        0      0        2 
  28   chr28_8244793     ZHar    T    G        0      0        2 
  28   chr28_8244793   Sample    T    G        0      0        2 
  28   chr28_8246366     AAsi    A    C        0      0        2 
  28   chr28_8246366     AKia    A    C        0      0        2 
  28   chr28_8246366     AOna    A    C        0      0        2 
  28   chr28_8246366     ASom    A    C        0      0        2 
  28   chr28_8246366     HCab    A    C        0      0        2 
  28   chr28_8246366     HPrz    A    C        0      0        2 
  28   chr28_8246366     ZBoe    A    C        1      2        2 
  28   chr28_8246366     ZGre    A    C        0      0        2 
  28   chr28_8246366     ZHar    A    C        0      0        2 
  28   chr28_8246366   Sample    A    C        0      0        2 
  28   chr28_8272118     AAsi    C    G        0      0        2 
  28   chr28_8272118     AKia    C    G        0      0        2 
  28   chr28_8272118     AOna    C    G        0      0        2 
  28   chr28_8272118     ASom    C    G        0      0        2 
  28   chr28_8272118     HCab    C    G      0.5      1        2 
  28   chr28_8272118     HPrz    C    G        0      0        2 
  28   chr28_8272118     ZBoe    C    G        0      0        2 
  28   chr28_8272118     ZGre    C    G        0      0        2 
  28   chr28_8272118     ZHar    C    G        0      0        2 
  28   chr28_8272118   Sample    C    G        0      0        2 
  28   chr28_8294120     AAsi    C    G        0      0        2 
  28   chr28_8294120     AKia    C    G        0      0        2 
  28   chr28_8294120     AOna    C    G        0      0        2 
  28   chr28_8294120     ASom    C    G        0      0        2 
  28   chr28_8294120     HCab    C    G        0      0        2 
  28   chr28_8294120     HPrz    C    G        0      0        2 
  28   chr28_8294120     ZBoe    C    G        1      2        2 
  28   chr28_8294120     ZGre    C    G        1      2        2 
  28   chr28_8294120     ZHar    C    G        1      2        2 
  28   chr28_8294120   Sample    C    G        0      0        2 
  28   chr28_8339384     AAsi    C    A        0      0        2 
  28   chr28_8339384     AKia    C    A        0      0        2 
  28   chr28_8339384     AOna    C    A        0      0        2 
  28   chr28_8339384     ASom    C    A        0      0        2 
  28   chr28_8339384     HCab    C    A        0      0        2 
  28   chr28_8339384     HPrz    C    A        0      0        2 
  28   chr28_8339384     ZBoe    C    A        0      0        2 
  28   chr28_8339384     ZGre    C    A        0      0        2 
  28   chr28_8339384     ZHar    C    A        1      2        2 
  28   chr28_8339384   Sample    C    A        0      0        2 
  28   chr28_8378240     AAsi    G    T        0      0        2 
  28   chr28_8378240     AKia    G    T        0      0        2 
  28   chr28_8378240     AOna    G    T        0      0        2 
  28   chr28_8378240     ASom    G    T        0      0        2 
  28   chr28_8378240     HCab    G    T        0      0        2 
  28   chr28_8378240     HPrz    G    T        0      0        2 
  28   chr28_8378240     ZBoe    G    T        0      0        2 
  28   chr28_8378240     ZGre    G    T        0      0        2 
  28   chr28_8378240     ZHar    G    T        1      2        2 
  28   chr28_8378240   Sample    G    T        0      0        2 
  28   chr28_8386287     AAsi    A    C        0      0        2 
  28   chr28_8386287     AKia    A    C        1      2        2 
  28   chr28_8386287     AOna    A    C        0      0        2 
  28   chr28_8386287     ASom    A    C        0      0        2 
  28   chr28_8386287     HCab    A    C        0      0        2 
  28   chr28_8386287     HPrz    A    C        0      0        2 
  28   chr28_8386287     ZBoe    A    C        0      0        2 
  28   chr28_8386287     ZGre    A    C        0      0        2 
  28   chr28_8386287     ZHar    A    C        0      0        2 
  28   chr28_8386287   Sample    A    C        0      0        2 
  28   chr28_8413691     AAsi    T    G        0      0        2 
  28   chr28_8413691     AKia    T    G        1      2        2 
  28   chr28_8413691     AOna    T    G        0      0        2 
  28   chr28_8413691     ASom    T    G        0      0        2 
  28   chr28_8413691     HCab    T    G        0      0        2 
  28   chr28_8413691     HPrz    T    G        0      0        2 
  28   chr28_8413691     ZBoe    T    G        0      0        2 
  28   chr28_8413691     ZGre    T    G        0      0        2 
  28   chr28_8413691     ZHar    T    G        0      0        2 
  28   chr28_8413691   Sample    T    G        0      0        2 
  28   chr28_8417472     AAsi    G    C      0.5      1        2 
  28   chr28_8417472     AKia    G    C        0      0        2 
  28   chr28_8417472     AOna    G    C        0      0        2 
  28   chr28_8417472     ASom    G    C        0      0        2 
  28   chr28_8417472     HCab    G    C        0      0        2 
  28   chr28_8417472     HPrz    G    C        0      0        2 
  28   chr28_8417472     ZBoe    G    C        0      0        2 
  28   chr28_8417472     ZGre    G    C        0      0        2 
  28   chr28_8417472     ZHar    G    C        0      0        2 
  28   chr28_8417472   Sample    G    C        0      0        2 
  28   chr28_8440176     AAsi    A    T        0      0        2 
  28   chr28_8440176     AKia    A    T        0      0        2 
  28   chr28_8440176     AOna    A    T        0      0        2 
  28   chr28_8440176     ASom    A    T        0      0        2 
  28   chr28_8440176     HCab    A    T      0.5      1        2 
  28   chr28_8440176     HPrz    A    T        0      0        2 
  28   chr28_8440176     ZBoe    A    T        0      0        2 
  28   chr28_8440176     ZGre    A    T        0      0        2 
  28   chr28_8440176     ZHar    A    T        0      0        2 
  28   chr28_8440176   Sample    A    T        0      0        2 
  28   chr28_8440702     AAsi    T    G        0      0        2 
  28   chr28_8440702     AKia    T    G        0      0        2 
  28   chr28_8440702     AOna    T    G        0      0        2 
  28   chr28_8440702     ASom    T    G        0      0        2 
  28   chr28_8440702     HCab    T    G        1      2        2 
  28   chr28_8440702     HPrz    T    G        1      2        2 
  28   chr28_8440702     ZBoe    T    G        0      0        2 
  28   chr28_8440702     ZGre    T    G        0      0        2 
  28   chr28_8440702     ZHar    T    G        0      0        2 
  28   chr28_8440702   Sample    T    G        0      0        2 
  28   chr28_8446522     AAsi    G    C        1      2        2 
  28   chr28_8446522     AKia    G    C        0      0        2 
  28   chr28_8446522     AOna    G    C        0      0        2 
  28   chr28_8446522     ASom    G    C        1      2        2 
  28   chr28_8446522     HCab    G    C        0      0        2 
  28   chr28_8446522     HPrz    G    C        0      0        2 
  28   chr28_8446522     ZBoe    G    C        0      0        2 
  28   chr28_8446522     ZGre    G    C        0      0        2 
  28   chr28_8446522     ZHar    G    C        0      0        2 
  28   chr28_8446522   Sample    G    C        1      2        2 
  28   chr28_8459506     AAsi    T    G        0      0        2 
  28   chr28_8459506     AKia    T    G        0      0        2 
  28   chr28_8459506     AOna    T    G        0      0        2 
  28   chr28_8459506     ASom    T    G        0      0        2 
  28   chr28_8459506     HCab    T    G      0.5      1        2 
  28   chr28_8459506     HPrz    T    G        0      0        2 
  28   chr28_8459506     ZBoe    T    G        0      0        2 
  28   chr28_8459506     ZGre    T    G        0      0        2 
  28   chr28_8459506     ZHar    T    G        0      0        2 
  28   chr28_8459506   Sample    T    G        0      0        2 
  28   chr28_8463503     AAsi    G    C        0      0        2 
  28   chr28_8463503     AKia    G    C        1      2        2 
  28   chr28_8463503     AOna    G    C        0      0        2 
  28   chr28_8463503     ASom    G    C        0      0        2 
  28   chr28_8463503     HCab    G    C        0      0        2 
  28   chr28_8463503     HPrz    G    C        0      0        2 
  28   chr28_8463503     ZBoe    G    C        0      0        2 
  28   chr28_8463503     ZGre    G    C        0      0        2 
  28   chr28_8463503     ZHar    G    C        0      0        2 
  28   chr28_8463503   Sample    G    C        0      0        2 
  28   chr28_8496528     AAsi    C    A        0      0        2 
  28   chr28_8496528     AKia    C    A        0      0        2 
  28   chr28_8496528     AOna    C    A        0      0        2 
  28   chr28_8496528     ASom    C    A        0      0        2 
  28   chr28_8496528     HCab    C    A        0      0        2 
  28   chr28_8496528     HPrz    C    A        1      2        2 
  28   chr28_8496528     ZBoe    C    A        0      0        2 
  28   chr28_8496528     ZGre    C    A        0      0        2 
  28   chr28_8496528     ZHar    C    A        0      0        2 
  28   chr28_8496528   Sample    C    A        0      0        2 
  28   chr28_8500607     AAsi    G    C        0      0        2 
  28   chr28_8500607     AKia    G    C        0      0        2 
  28   chr28_8500607     AOna    G    C        0      0        2 
  28   chr28_8500607     ASom    G    C        0      0        2 
  28   chr28_8500607     HCab    G    C      0.5      1        2 
  28   chr28_8500607     HPrz    G    C        0      0        2 
  28   chr28_8500607     ZBoe    G    C        0      0        2 
  28   chr28_8500607     ZGre    G    C        0      0        2 
  28   chr28_8500607     ZHar    G    C        0      0        2 
  28   chr28_8500607   Sample    G    C        0      0        2 
  28   chr28_8508246     AAsi    C    A        0      0        2 
  28   chr28_8508246     AKia    C    A        0      0        2 
  28   chr28_8508246     AOna    C    A        0      0        2 
  28   chr28_8508246     ASom    C    A        0      0        2 
  28   chr28_8508246     HCab    C    A        1      2        2 
  28   chr28_8508246     HPrz    C    A        1      2        2 
  28   chr28_8508246     ZBoe    C    A        0      0        2 
  28   chr28_8508246     ZGre    C    A        0      0        2 
  28   chr28_8508246     ZHar    C    A        0      0        2 
  28   chr28_8508246   Sample    C    A        0      0        2 
  28   chr28_8508498     AAsi    T    G        0      0        2 
  28   chr28_8508498     AKia    T    G      0.5      1        2 
  28   chr28_8508498     AOna    T    G        0      0        2 
  28   chr28_8508498     ASom    T    G        0      0        2 
  28   chr28_8508498     HCab    T    G        0      0        2 
  28   chr28_8508498     HPrz    T    G        0      0        2 
  28   chr28_8508498     ZBoe    T    G        0      0        2 
  28   chr28_8508498     ZGre    T    G        0      0        2 
  28   chr28_8508498     ZHar    T    G        0      0        2 
  28   chr28_8508498   Sample    T    G        0      0        2 
  28   chr28_8517163     AAsi    A    T        0      0        2 
  28   chr28_8517163     AKia    A    T        0      0        2 
  28   chr28_8517163     AOna    A    T        0      0        2 
  28   chr28_8517163     ASom    A    T        0      0        2 
  28   chr28_8517163     HCab    A    T        0      0        2 
  28   chr28_8517163     HPrz    A    T        0      0        2 
  28   chr28_8517163     ZBoe    A    T        0      0        2 
  28   chr28_8517163     ZGre    A    T        1      2        2 
  28   chr28_8517163     ZHar    A    T        0      0        2 
  28   chr28_8517163   Sample    A    T        0      0        2 
  28   chr28_8524439     AAsi    A    T        0      0        2 
  28   chr28_8524439     AKia    A    T        0      0        2 
  28   chr28_8524439     AOna    A    T        0      0        2 
  28   chr28_8524439     ASom    A    T        0      0        2 
  28   chr28_8524439     HCab    A    T        1      2        2 
  28   chr28_8524439     HPrz    A    T        1      2        2 
  28   chr28_8524439     ZBoe    A    T        0      0        2 
  28   chr28_8524439     ZGre    A    T        0      0        2 
  28   chr28_8524439     ZHar    A    T        0      0        2 
  28   chr28_8524439   Sample    A    T        0      0        2 
  28   chr28_8525322     AAsi    C    A        0      0        2 
  28   chr28_8525322     AKia    C    A        0      0        2 
  28   chr28_8525322     AOna    C    A        0      0        2 
  28   chr28_8525322     ASom    C    A        0      0        2 
  28   chr28_8525322     HCab    C    A        0      0        2 
  28   chr28_8525322     HPrz    C    A        0      0        2 
  28   chr28_8525322     ZBoe    C    A        0      0        2 
  28   chr28_8525322     ZGre    C    A        0      0        2 
  28   chr28_8525322     ZHar    C    A        1      2        2 
  28   chr28_8525322   Sample    C    A        0      0        2 
  28   chr28_8583543     AAsi    T    G        0      0        2 
  28   chr28_8583543     AKia    T    G        0      0        2 
  28   chr28_8583543     AOna    T    G        0      0        2 
  28   chr28_8583543     ASom    T    G        0      0        2 
  28   chr28_8583543     HCab    T    G        1      2        2 
  28   chr28_8583543     HPrz    T    G        1      2        2 
  28   chr28_8583543     ZBoe    T    G        0      0        2 
  28   chr28_8583543     ZGre    T    G        0      0        2 
  28   chr28_8583543     ZHar    T    G        0      0        2 
  28   chr28_8583543   Sample    T    G        0      0        2 
  28   chr28_8606559     AAsi    G    T        0      0        2 
  28   chr28_8606559     AKia    G    T      0.5      1        2 
  28   chr28_8606559     AOna    G    T        1      2        2 
  28   chr28_8606559     ASom    G    T        0      0        2 
  28   chr28_8606559     HCab    G    T        0      0        2 
  28   chr28_8606559     HPrz    G    T        0      0        2 
  28   chr28_8606559     ZBoe    G    T        0      0        2 
  28   chr28_8606559     ZGre    G    T        0      0        2 
  28   chr28_8606559     ZHar    G    T        0      0        2 
  28   chr28_8606559   Sample    G    T        0      0        2 
  28   chr28_8614514     AAsi    T    A        1      2        2 
  28   chr28_8614514     AKia    T    A        0      0        2 
  28   chr28_8614514     AOna    T    A        0      0        2 
  28   chr28_8614514     ASom    T    A        1      2        2 
  28   chr28_8614514     HCab    T    A        0      0        2 
  28   chr28_8614514     HPrz    T    A        0      0        2 
  28   chr28_8614514     ZBoe    T    A        0      0        2 
  28   chr28_8614514     ZGre    T    A        0      0        2 
  28   chr28_8614514     ZHar    T    A        0      0        2 
  28   chr28_8614514   Sample    T    A        1      2        2 
  28   chr28_8619596     AAsi    T    A        0      0        2 
  28   chr28_8619596     AKia    T    A        0      0        2 
  28   chr28_8619596     AOna    T    A        0      0        2 
  28   chr28_8619596     ASom    T    A      0.5      1        2 
  28   chr28_8619596     HCab    T    A        0      0        2 
  28   chr28_8619596     HPrz    T    A        0      0        2 
  28   chr28_8619596     ZBoe    T    A        0      0        2 
  28   chr28_8619596     ZGre    T    A        0      0        2 
  28   chr28_8619596     ZHar    T    A        0      0        2 
  28   chr28_8619596   Sample    T    A        0      0        2 
  28   chr28_8623728     AAsi    C    G        0      0        2 
  28   chr28_8623728     AKia    C    G        1      2        2 
  28   chr28_8623728     AOna    C    G        0      0        2 
  28   chr28_8623728     ASom    C    G        0      0        2 
  28   chr28_8623728     HCab    C    G        0      0        2 
  28   chr28_8623728     HPrz    C    G        0      0        2 
  28   chr28_8623728     ZBoe    C    G        0      0        2 
  28   chr28_8623728     ZGre    C    G        0      0        2 
  28   chr28_8623728     ZHar    C    G        0      0        2 
  28   chr28_8623728   Sample    C    G        0      0        2 
  28   chr28_8629856     AAsi    G    T        0      0        2 
  28   chr28_8629856     AKia    G    T        0      0        2 
  28   chr28_8629856     AOna    G    T        0      0        2 
  28   chr28_8629856     ASom    G    T      0.5      1        2 
  28   chr28_8629856     HCab    G    T        0      0        2 
  28   chr28_8629856     HPrz    G    T        0      0        2 
  28   chr28_8629856     ZBoe    G    T        0      0        2 
  28   chr28_8629856     ZGre    G    T        0      0        2 
  28   chr28_8629856     ZHar    G    T        0      0        2 
  28   chr28_8629856   Sample    G    T        0      0        2 
  28   chr28_8637128     AAsi    G    C      0.5      1        2 
  28   chr28_8637128     AKia    G    C        0      0        2 
  28   chr28_8637128     AOna    G    C        0      0        2 
  28   chr28_8637128     ASom    G    C        0      0        2 
  28   chr28_8637128     HCab    G    C        0      0        2 
  28   chr28_8637128     HPrz    G    C        0      0        2 
  28   chr28_8637128     ZBoe    G    C        0      0        2 
  28   chr28_8637128     ZGre    G    C        0      0        2 
  28   chr28_8637128     ZHar    G    C        0      0        2 
  28   chr28_8637128   Sample    G    C        0      0        2 
  28   chr28_8651493     AAsi    A    C      0.5      1        2 
  28   chr28_8651493     AKia    A    C        0      0        2 
  28   chr28_8651493     AOna    A    C        0      0        2 
  28   chr28_8651493     ASom    A    C        0      0        2 
  28   chr28_8651493     HCab    A    C        0      0        2 
  28   chr28_8651493     HPrz    A    C        0      0        2 
  28   chr28_8651493     ZBoe    A    C        0      0        2 
  28   chr28_8651493     ZGre    A    C        0      0        2 
  28   chr28_8651493     ZHar    A    C        0      0        2 
  28   chr28_8651493   Sample    A    C        0      0        2 
  28   chr28_8664781     AAsi    T    G        0      0        2 
  28   chr28_8664781     AKia    T    G        0      0        2 
  28   chr28_8664781     AOna    T    G        0      0        2 
  28   chr28_8664781     ASom    T    G        0      0        2 
  28   chr28_8664781     HCab    T    G        1      2        2 
  28   chr28_8664781     HPrz    T    G        1      2        2 
  28   chr28_8664781     ZBoe    T    G        0      0        2 
  28   chr28_8664781     ZGre    T    G        0      0        2 
  28   chr28_8664781     ZHar    T    G        0      0        2 
  28   chr28_8664781   Sample    T    G        0      0        2 
  28   chr28_8667743     AAsi    T    G        0      0        2 
  28   chr28_8667743     AKia    T    G        0      0        2 
  28   chr28_8667743     AOna    T    G        0      0        2 
  28   chr28_8667743     ASom    T    G        0      0        2 
  28   chr28_8667743     HCab    T    G        0      0        2 
  28   chr28_8667743     HPrz    T    G        0      0        2 
  28   chr28_8667743     ZBoe    T    G      0.5      1        2 
  28   chr28_8667743     ZGre    T    G        0      0        2 
  28   chr28_8667743     ZHar    T    G        0      0        2 
  28   chr28_8667743   Sample    T    G        0      0        2 
  28   chr28_8678481     AAsi    A    C        0      0        2 
  28   chr28_8678481     AKia    A    C        0      0        2 
  28   chr28_8678481     AOna    A    C        0      0        2 
  28   chr28_8678481     ASom    A    C        0      0        2 
  28   chr28_8678481     HCab    A    C        0      0        2 
  28   chr28_8678481     HPrz    A    C        0      0        2 
  28   chr28_8678481     ZBoe    A    C      0.5      1        2 
  28   chr28_8678481     ZGre    A    C        0      0        2 
  28   chr28_8678481     ZHar    A    C        0      0        2 
  28   chr28_8678481   Sample    A    C        0      0        2 
  28   chr28_8682778     AAsi    A    T        0      0        2 
  28   chr28_8682778     AKia    A    T        0      0        2 
  28   chr28_8682778     AOna    A    T        1      2        2 
  28   chr28_8682778     ASom    A    T        0      0        2 
  28   chr28_8682778     HCab    A    T        0      0        2 
  28   chr28_8682778     HPrz    A    T        0      0        2 
  28   chr28_8682778     ZBoe    A    T        1      2        2 
  28   chr28_8682778     ZGre    A    T        1      2        2 
  28   chr28_8682778     ZHar    A    T        1      2        2 
  28   chr28_8682778   Sample    A    T        0      0        2 
  28   chr28_8684388     AAsi    G    C        0      0        2 
  28   chr28_8684388     AKia    G    C        0      0        2 
  28   chr28_8684388     AOna    G    C        0      0        2 
  28   chr28_8684388     ASom    G    C        0      0        2 
  28   chr28_8684388     HCab    G    C        1      2        2 
  28   chr28_8684388     HPrz    G    C        1      2        2 
  28   chr28_8684388     ZBoe    G    C        0      0        2 
  28   chr28_8684388     ZGre    G    C        0      0        2 
  28   chr28_8684388     ZHar    G    C        0      0        2 
  28   chr28_8684388   Sample    G    C        0      0        2 
  28   chr28_8730300     AAsi    G    T        0      0        2 
  28   chr28_8730300     AKia    G    T        0      0        2 
  28   chr28_8730300     AOna    G    T        0      0        2 
  28   chr28_8730300     ASom    G    T        0      0        2 
  28   chr28_8730300     HCab    G    T        1      2        2 
  28   chr28_8730300     HPrz    G    T        1      2        2 
  28   chr28_8730300     ZBoe    G    T        0      0        2 
  28   chr28_8730300     ZGre    G    T        0      0        2 
  28   chr28_8730300     ZHar    G    T        0      0        2 
  28   chr28_8730300   Sample    G    T        0      0        2 
  28   chr28_8744529     AAsi    G    T        0      0        2 
  28   chr28_8744529     AKia    G    T        0      0        2 
  28   chr28_8744529     AOna    G    T        0      0        2 
  28   chr28_8744529     ASom    G    T        0      0        2 
  28   chr28_8744529     HCab    G    T      0.5      1        2 
  28   chr28_8744529     HPrz    G    T      0.5      1        2 
  28   chr28_8744529     ZBoe    G    T        0      0        2 
  28   chr28_8744529     ZGre    G    T        0      0        2 
  28   chr28_8744529     ZHar    G    T        0      0        2 
  28   chr28_8744529   Sample    G    T        0      0        2 
  28   chr28_8745425     AAsi    A    C        0      0        2 
  28   chr28_8745425     AKia    A    C        0      0        2 
  28   chr28_8745425     AOna    A    C        1      2        2 
  28   chr28_8745425     ASom    A    C        0      0        2 
  28   chr28_8745425     HCab    A    C        0      0        2 
  28   chr28_8745425     HPrz    A    C        0      0        2 
  28   chr28_8745425     ZBoe    A    C        0      0        2 
  28   chr28_8745425     ZGre    A    C        0      0        2 
  28   chr28_8745425     ZHar    A    C        0      0        2 
  28   chr28_8745425   Sample    A    C        0      0        2 
  28   chr28_8765068     AAsi    A    C      0.5      1        2 
  28   chr28_8765068     AKia    A    C        0      0        2 
  28   chr28_8765068     AOna    A    C        0      0        2 
  28   chr28_8765068     ASom    A    C        0      0        2 
  28   chr28_8765068     HCab    A    C        0      0        2 
  28   chr28_8765068     HPrz    A    C        0      0        2 
  28   chr28_8765068     ZBoe    A    C        0      0        2 
  28   chr28_8765068     ZGre    A    C        0      0        2 
  28   chr28_8765068     ZHar    A    C        0      0        2 
  28   chr28_8765068   Sample    A    C        0      0        2 
  28   chr28_8772056     AAsi    C    A        0      0        2 
  28   chr28_8772056     AKia    C    A        0      0        2 
  28   chr28_8772056     AOna    C    A        0      0        2 
  28   chr28_8772056     ASom    C    A        0      0        2 
  28   chr28_8772056     HCab    C    A        0      0        2 
  28   chr28_8772056     HPrz    C    A        0      0        2 
  28   chr28_8772056     ZBoe    C    A        0      0        2 
  28   chr28_8772056     ZGre    C    A        0      0        2 
  28   chr28_8772056     ZHar    C    A        1      2        2 
  28   chr28_8772056   Sample    C    A        0      0        2 
  28   chr28_8787135     AAsi    A    C        0      0        2 
  28   chr28_8787135     AKia    A    C        1      2        2 
  28   chr28_8787135     AOna    A    C        0      0        2 
  28   chr28_8787135     ASom    A    C        0      0        2 
  28   chr28_8787135     HCab    A    C        0      0        2 
  28   chr28_8787135     HPrz    A    C        0      0        2 
  28   chr28_8787135     ZBoe    A    C        0      0        2 
  28   chr28_8787135     ZGre    A    C        0      0        2 
  28   chr28_8787135     ZHar    A    C        0      0        2 
  28   chr28_8787135   Sample    A    C        0      0        2 
  28   chr28_8797476     AAsi    C    G        1      2        2 
  28   chr28_8797476     AKia    C    G        0      0        2 
  28   chr28_8797476     AOna    C    G        0      0        2 
  28   chr28_8797476     ASom    C    G        1      2        2 
  28   chr28_8797476     HCab    C    G        1      2        2 
  28   chr28_8797476     HPrz    C    G        1      2        2 
  28   chr28_8797476     ZBoe    C    G        0      0        2 
  28   chr28_8797476     ZGre    C    G        0      0        2 
  28   chr28_8797476     ZHar    C    G        0      0        2 
  28   chr28_8797476   Sample    C    G        1      2        2 
  28   chr28_8807523     AAsi    C    A        1      2        2 
  28   chr28_8807523     AKia    C    A        0      0        2 
  28   chr28_8807523     AOna    C    A        0      0        2 
  28   chr28_8807523     ASom    C    A        0      0        2 
  28   chr28_8807523     HCab    C    A        0      0        2 
  28   chr28_8807523     HPrz    C    A        0      0        2 
  28   chr28_8807523     ZBoe    C    A        0      0        2 
  28   chr28_8807523     ZGre    C    A        0      0        2 
  28   chr28_8807523     ZHar    C    A        0      0        2 
  28   chr28_8807523   Sample    C    A        0      0        2 
  28   chr28_8809417     AAsi    C    A        0      0        2 
  28   chr28_8809417     AKia    C    A        0      0        2 
  28   chr28_8809417     AOna    C    A        0      0        2 
  28   chr28_8809417     ASom    C    A        0      0        2 
  28   chr28_8809417     HCab    C    A        0      0        2 
  28   chr28_8809417     HPrz    C    A        0      0        2 
  28   chr28_8809417     ZBoe    C    A      0.5      1        2 
  28   chr28_8809417     ZGre    C    A        0      0        2 
  28   chr28_8809417     ZHar    C    A        0      0        2 
  28   chr28_8809417   Sample    C    A        0      0        2 
  28   chr28_8825321     AAsi    C    A        0      0        2 
  28   chr28_8825321     AKia    C    A        0      0        2 
  28   chr28_8825321     AOna    C    A        0      0        2 
  28   chr28_8825321     ASom    C    A        0      0        2 
  28   chr28_8825321     HCab    C    A        0      0        2 
  28   chr28_8825321     HPrz    C    A        0      0        2 
  28   chr28_8825321     ZBoe    C    A        0      0        2 
  28   chr28_8825321     ZGre    C    A        0      0        2 
  28   chr28_8825321     ZHar    C    A        1      2        2 
  28   chr28_8825321   Sample    C    A        0      0        2 
  28   chr28_8839288     AAsi    G    T        0      0        2 
  28   chr28_8839288     AKia    G    T        0      0        2 
  28   chr28_8839288     AOna    G    T        0      0        2 
  28   chr28_8839288     ASom    G    T        0      0        2 
  28   chr28_8839288     HCab    G    T        0      0        2 
  28   chr28_8839288     HPrz    G    T        0      0        2 
  28   chr28_8839288     ZBoe    G    T      0.5      1        2 
  28   chr28_8839288     ZGre    G    T        0      0        2 
  28   chr28_8839288     ZHar    G    T        0      0        2 
  28   chr28_8839288   Sample    G    T        0      0        2 
  28   chr28_8868756     AAsi    T    G        0      0        2 
  28   chr28_8868756     AKia    T    G        0      0        2 
  28   chr28_8868756     AOna    T    G        0      0        2 
  28   chr28_8868756     ASom    T    G        0      0        2 
  28   chr28_8868756     HCab    T    G        1      2        2 
  28   chr28_8868756     HPrz    T    G        1      2        2 
  28   chr28_8868756     ZBoe    T    G        0      0        2 
  28   chr28_8868756     ZGre    T    G        0      0        2 
  28   chr28_8868756     ZHar    T    G        0      0        2 
  28   chr28_8868756   Sample    T    G        0      0        2 
  28   chr28_8871484     AAsi    G    T        0      0        2 
  28   chr28_8871484     AKia    G    T      0.5      1        2 
  28   chr28_8871484     AOna    G    T        0      0        2 
  28   chr28_8871484     ASom    G    T        0      0        2 
  28   chr28_8871484     HCab    G    T        0      0        2 
  28   chr28_8871484     HPrz    G    T        0      0        2 
  28   chr28_8871484     ZBoe    G    T        0      0        2 
  28   chr28_8871484     ZGre    G    T        0      0        2 
  28   chr28_8871484     ZHar    G    T        0      0        2 
  28   chr28_8871484   Sample    G    T        0      0        2 
  28   chr28_8895797     AAsi    C    G        0      0        2 
  28   chr28_8895797     AKia    C    G        0      0        2 
  28   chr28_8895797     AOna    C    G        0      0        2 
  28   chr28_8895797     ASom    C    G        0      0        2 
  28   chr28_8895797     HCab    C    G        1      2        2 
  28   chr28_8895797     HPrz    C    G        1      2        2 
  28   chr28_8895797     ZBoe    C    G        0      0        2 
  28   chr28_8895797     ZGre    C    G        0      0        2 
  28   chr28_8895797     ZHar    C    G        0      0        2 
  28   chr28_8895797   Sample    C    G        0      0        2 
  28   chr28_8925609     AAsi    G    C        1      2        2 
  28   chr28_8925609     AKia    G    C        0      0        2 
  28   chr28_8925609     AOna    G    C        0      0        2 
  28   chr28_8925609     ASom    G    C        1      2        2 
  28   chr28_8925609     HCab    G    C        0      0        2 
  28   chr28_8925609     HPrz    G    C        0      0        2 
  28   chr28_8925609     ZBoe    G    C        0      0        2 
  28   chr28_8925609     ZGre    G    C        0      0        2 
  28   chr28_8925609     ZHar    G    C        0      0        2 
  28   chr28_8925609   Sample    G    C        1      2        2 
  28   chr28_8947577     AAsi    T    A        0      0        2 
  28   chr28_8947577     AKia    T    A        0      0        2 
  28   chr28_8947577     AOna    T    A        0      0        2 
  28   chr28_8947577     ASom    T    A      0.5      1        2 
  28   chr28_8947577     HCab    T    A        0      0        2 
  28   chr28_8947577     HPrz    T    A        0      0        2 
  28   chr28_8947577     ZBoe    T    A        0      0        2 
  28   chr28_8947577     ZGre    T    A        0      0        2 
  28   chr28_8947577     ZHar    T    A        0      0        2 
  28   chr28_8947577   Sample    T    A        0      0        2 
  28   chr28_8957292     AAsi    G    C        0      0        2 
  28   chr28_8957292     AKia    G    C        0      0        2 
  28   chr28_8957292     AOna    G    C        0      0        2 
  28   chr28_8957292     ASom    G    C        0      0        2 
  28   chr28_8957292     HCab    G    C        0      0        2 
  28   chr28_8957292     HPrz    G    C        0      0        2 
  28   chr28_8957292     ZBoe    G    C      0.5      1        2 
  28   chr28_8957292     ZGre    G    C        0      0        2 
  28   chr28_8957292     ZHar    G    C        0      0        2 
  28   chr28_8957292   Sample    G    C        0      0        2 
  28   chr28_8987513     AAsi    A    C        1      2        2 
  28   chr28_8987513     AKia    A    C        0      0        2 
  28   chr28_8987513     AOna    A    C        0      0        2 
  28   chr28_8987513     ASom    A    C        1      2        2 
  28   chr28_8987513     HCab    A    C        0      0        2 
  28   chr28_8987513     HPrz    A    C        0      0        2 
  28   chr28_8987513     ZBoe    A    C        0      0        2 
  28   chr28_8987513     ZGre    A    C        0      0        2 
  28   chr28_8987513     ZHar    A    C        0      0        2 
  28   chr28_8987513   Sample    A    C        1      2        2 
  28   chr28_9069520     AAsi    G    T        0      0        2 
  28   chr28_9069520     AKia    G    T      0.5      1        2 
  28   chr28_9069520     AOna    G    T        0      0        2 
  28   chr28_9069520     ASom    G    T        0      0        2 
  28   chr28_9069520     HCab    G    T        0      0        2 
  28   chr28_9069520     HPrz    G    T        0      0        2 
  28   chr28_9069520     ZBoe    G    T        0      0        2 
  28   chr28_9069520     ZGre    G    T        0      0        2 
  28   chr28_9069520     ZHar    G    T        0      0        2 
  28   chr28_9069520   Sample    G    T        0      0        2 
  28   chr28_9081652     AAsi    T    G        0      0        2 
  28   chr28_9081652     AKia    T    G        0      0        2 
  28   chr28_9081652     AOna    T    G        0      0        2 
  28   chr28_9081652     ASom    T    G        0      0        2 
  28   chr28_9081652     HCab    T    G      0.5      1        2 
  28   chr28_9081652     HPrz    T    G      0.5      1        2 
  28   chr28_9081652     ZBoe    T    G        0      0        2 
  28   chr28_9081652     ZGre    T    G        0      0        2 
  28   chr28_9081652     ZHar    T    G        0      0        2 
  28   chr28_9081652   Sample    T    G        0      0        2 
  28   chr28_9087881     AAsi    T    G        0      0        2 
  28   chr28_9087881     AKia    T    G        0      0        2 
  28   chr28_9087881     AOna    T    G        0      0        2 
  28   chr28_9087881     ASom    T    G        0      0        2 
  28   chr28_9087881     HCab    T    G        1      2        2 
  28   chr28_9087881     HPrz    T    G        1      2        2 
  28   chr28_9087881     ZBoe    T    G        0      0        2 
  28   chr28_9087881     ZGre    T    G        0      0        2 
  28   chr28_9087881     ZHar    T    G        0      0        2 
  28   chr28_9087881   Sample    T    G        0      0        2 
  28   chr28_9126654     AAsi    T    G        0      0        2 
  28   chr28_9126654     AKia    T    G        0      0        2 
  28   chr28_9126654     AOna    T    G        0      0        2 
  28   chr28_9126654     ASom    T    G        0      0        2 
  28   chr28_9126654     HCab    T    G        0      0        2 
  28   chr28_9126654     HPrz    T    G        0      0        2 
  28   chr28_9126654     ZBoe    T    G        0      0        2 
  28   chr28_9126654     ZGre    T    G        0      0        2 
  28   chr28_9126654     ZHar    T    G      0.5      1        2 
  28   chr28_9126654   Sample    T    G        0      0        2 
  28   chr28_9136128     AAsi    G    T        0      0        2 
  28   chr28_9136128     AKia    G    T        0      0        2 
  28   chr28_9136128     AOna    G    T        0      0        2 
  28   chr28_9136128     ASom    G    T        0      0        2 
  28   chr28_9136128     HCab    G    T        1      2        2 
  28   chr28_9136128     HPrz    G    T        1      2        2 
  28   chr28_9136128     ZBoe    G    T        0      0        2 
  28   chr28_9136128     ZGre    G    T        0      0        2 
  28   chr28_9136128     ZHar    G    T        0      0        2 
  28   chr28_9136128   Sample    G    T        0      0        2 
  28   chr28_9161831     AAsi    A    C        0      0        2 
  28   chr28_9161831     AKia    A    C        0      0        2 
  28   chr28_9161831     AOna    A    C        0      0        2 
  28   chr28_9161831     ASom    A    C        0      0        2 
  28   chr28_9161831     HCab    A    C        1      2        2 
  28   chr28_9161831     HPrz    A    C        1      2        2 
  28   chr28_9161831     ZBoe    A    C        0      0        2 
  28   chr28_9161831     ZGre    A    C        0      0        2 
  28   chr28_9161831     ZHar    A    C        0      0        2 
  28   chr28_9161831   Sample    A    C        0      0        2 
  28   chr28_9187069     AAsi    A    C        0      0        2 
  28   chr28_9187069     AKia    A    C        1      2        2 
  28   chr28_9187069     AOna    A    C        1      2        2 
  28   chr28_9187069     ASom    A    C        0      0        2 
  28   chr28_9187069     HCab    A    C        0      0        2 
  28   chr28_9187069     HPrz    A    C        0      0        2 
  28   chr28_9187069     ZBoe    A    C        0      0        2 
  28   chr28_9187069     ZGre    A    C        0      0        2 
  28   chr28_9187069     ZHar    A    C        0      0        2 
  28   chr28_9187069   Sample    A    C        0      0        2 
  28   chr28_9236909     AAsi    A    T        0      0        2 
  28   chr28_9236909     AKia    A    T        0      0        2 
  28   chr28_9236909     AOna    A    T        0      0        2 
  28   chr28_9236909     ASom    A    T        0      0        2 
  28   chr28_9236909     HCab    A    T        0      0        2 
  28   chr28_9236909     HPrz    A    T        0      0        2 
  28   chr28_9236909     ZBoe    A    T      0.5      1        2 
  28   chr28_9236909     ZGre    A    T        0      0        2 
  28   chr28_9236909     ZHar    A    T        0      0        2 
  28   chr28_9236909   Sample    A    T        0      0        2 
  28   chr28_9250716     AAsi    C    A        0      0        2 
  28   chr28_9250716     AKia    C    A        0      0        2 
  28   chr28_9250716     AOna    C    A        0      0        2 
  28   chr28_9250716     ASom    C    A        0      0        2 
  28   chr28_9250716     HCab    C    A        1      2        2 
  28   chr28_9250716     HPrz    C    A        1      2        2 
  28   chr28_9250716     ZBoe    C    A        0      0        2 
  28   chr28_9250716     ZGre    C    A        0      0        2 
  28   chr28_9250716     ZHar    C    A        0      0        2 
  28   chr28_9250716   Sample    C    A        0      0        2 
  28   chr28_9273925     AAsi    C    A        0      0        2 
  28   chr28_9273925     AKia    C    A      0.5      1        2 
  28   chr28_9273925     AOna    C    A        1      2        2 
  28   chr28_9273925     ASom    C    A        0      0        2 
  28   chr28_9273925     HCab    C    A        0      0        2 
  28   chr28_9273925     HPrz    C    A        0      0        2 
  28   chr28_9273925     ZBoe    C    A        0      0        2 
  28   chr28_9273925     ZGre    C    A        0      0        2 
  28   chr28_9273925     ZHar    C    A        0      0        2 
  28   chr28_9273925   Sample    C    A        0      0        2 
  28   chr28_9283133     AAsi    G    T        0      0        2 
  28   chr28_9283133     AKia    G    T        0      0        2 
  28   chr28_9283133     AOna    G    T        0      0        2 
  28   chr28_9283133     ASom    G    T        0      0        2 
  28   chr28_9283133     HCab    G    T        0      0        2 
  28   chr28_9283133     HPrz    G    T        0      0        2 
  28   chr28_9283133     ZBoe    G    T      0.5      1        2 
  28   chr28_9283133     ZGre    G    T        0      0        2 
  28   chr28_9283133     ZHar    G    T        0      0        2 
  28   chr28_9283133   Sample    G    T        0      0        2 
  28   chr28_9301915     AAsi    G    C        0      0        2 
  28   chr28_9301915     AKia    G    C        0      0        2 
  28   chr28_9301915     AOna    G    C        0      0        2 
  28   chr28_9301915     ASom    G    C        0      0        2 
  28   chr28_9301915     HCab    G    C      0.5      1        2 
  28   chr28_9301915     HPrz    G    C        0      0        2 
  28   chr28_9301915     ZBoe    G    C        0      0        2 
  28   chr28_9301915     ZGre    G    C        0      0        2 
  28   chr28_9301915     ZHar    G    C        0      0        2 
  28   chr28_9301915   Sample    G    C        0      0        2 
  28   chr28_9317275     AAsi    G    T        0      0        2 
  28   chr28_9317275     AKia    G    T        0      0        2 
  28   chr28_9317275     AOna    G    T        0      0        2 
  28   chr28_9317275     ASom    G    T        0      0        2 
  28   chr28_9317275     HCab    G    T        0      0        2 
  28   chr28_9317275     HPrz    G    T        0      0        2 
  28   chr28_9317275     ZBoe    G    T        1      2        2 
  28   chr28_9317275     ZGre    G    T        0      0        2 
  28   chr28_9317275     ZHar    G    T        0      0        2 
  28   chr28_9317275   Sample    G    T        0      0        2 
  28   chr28_9319274     AAsi    G    C        0      0        2 
  28   chr28_9319274     AKia    G    C        0      0        2 
  28   chr28_9319274     AOna    G    C        0      0        2 
  28   chr28_9319274     ASom    G    C        0      0        2 
  28   chr28_9319274     HCab    G    C        0      0        2 
  28   chr28_9319274     HPrz    G    C      0.5      1        2 
  28   chr28_9319274     ZBoe    G    C        0      0        2 
  28   chr28_9319274     ZGre    G    C        0      0        2 
  28   chr28_9319274     ZHar    G    C        0      0        2 
  28   chr28_9319274   Sample    G    C        0      0        2 
  28   chr28_9373681     AAsi    A    T        0      0        2 
  28   chr28_9373681     AKia    A    T        0      0        2 
  28   chr28_9373681     AOna    A    T        1      2        2 
  28   chr28_9373681     ASom    A    T        0      0        2 
  28   chr28_9373681     HCab    A    T        1      2        2 
  28   chr28_9373681     HPrz    A    T        1      2        2 
  28   chr28_9373681     ZBoe    A    T        0      0        2 
  28   chr28_9373681     ZGre    A    T        0      0        2 
  28   chr28_9373681     ZHar    A    T        0      0        2 
  28   chr28_9373681   Sample    A    T        0      0        2 
  28   chr28_9375538     AAsi    T    A        0      0        2 
  28   chr28_9375538     AKia    T    A        0      0        2 
  28   chr28_9375538     AOna    T    A        1      2        2 
  28   chr28_9375538     ASom    T    A        0      0        2 
  28   chr28_9375538     HCab    T    A        0      0        2 
  28   chr28_9375538     HPrz    T    A        0      0        2 
  28   chr28_9375538     ZBoe    T    A        0      0        2 
  28   chr28_9375538     ZGre    T    A        0      0        2 
  28   chr28_9375538     ZHar    T    A        1      2        2 
  28   chr28_9375538   Sample    T    A        0      0        2 
  28   chr28_9392805     AAsi    C    A        0      0        2 
  28   chr28_9392805     AKia    C    A      0.5      1        2 
  28   chr28_9392805     AOna    C    A        0      0        2 
  28   chr28_9392805     ASom    C    A        0      0        2 
  28   chr28_9392805     HCab    C    A        0      0        2 
  28   chr28_9392805     HPrz    C    A        0      0        2 
  28   chr28_9392805     ZBoe    C    A        0      0        2 
  28   chr28_9392805     ZGre    C    A        0      0        2 
  28   chr28_9392805     ZHar    C    A        0      0        2 
  28   chr28_9392805   Sample    C    A        0      0        2 
  28   chr28_9410823     AAsi    T    G        0      0        2 
  28   chr28_9410823     AKia    T    G      0.5      1        2 
  28   chr28_9410823     AOna    T    G        0      0        2 
  28   chr28_9410823     ASom    T    G        0      0        2 
  28   chr28_9410823     HCab    T    G        0      0        2 
  28   chr28_9410823     HPrz    T    G        0      0        2 
  28   chr28_9410823     ZBoe    T    G      0.5      1        2 
  28   chr28_9410823     ZGre    T    G        0      0        2 
  28   chr28_9410823     ZHar    T    G        0      0        2 
  28   chr28_9410823   Sample    T    G        0      0        2 
  28   chr28_9422972     AAsi    G    C        0      0        2 
  28   chr28_9422972     AKia    G    C        0      0        2 
  28   chr28_9422972     AOna    G    C        0      0        2 
  28   chr28_9422972     ASom    G    C        0      0        2 
  28   chr28_9422972     HCab    G    C        0      0        2 
  28   chr28_9422972     HPrz    G    C        0      0        2 
  28   chr28_9422972     ZBoe    G    C        0      0        2 
  28   chr28_9422972     ZGre    G    C      0.5      1        2 
  28   chr28_9422972     ZHar    G    C        0      0        2 
  28   chr28_9422972   Sample    G    C        0      0        2 
  28   chr28_9458465     AAsi    C    G        0      0        2 
  28   chr28_9458465     AKia    C    G        0      0        2 
  28   chr28_9458465     AOna    C    G        0      0        2 
  28   chr28_9458465     ASom    C    G        0      0        2 
  28   chr28_9458465     HCab    C    G        0      0        2 
  28   chr28_9458465     HPrz    C    G        0      0        2 
  28   chr28_9458465     ZBoe    C    G        1      2        2 
  28   chr28_9458465     ZGre    C    G        0      0        2 
  28   chr28_9458465     ZHar    C    G        0      0        2 
  28   chr28_9458465   Sample    C    G        0      0        2 
  28   chr28_9466653     AAsi    T    A        0      0        2 
  28   chr28_9466653     AKia    T    A        1      2        2 
  28   chr28_9466653     AOna    T    A        1      2        2 
  28   chr28_9466653     ASom    T    A        1      2        2 
  28   chr28_9466653     HCab    T    A        0      0        2 
  28   chr28_9466653     HPrz    T    A        0      0        2 
  28   chr28_9466653     ZBoe    T    A        0      0        2 
  28   chr28_9466653     ZGre    T    A        0      0        2 
  28   chr28_9466653     ZHar    T    A        0      0        2 
  28   chr28_9466653   Sample    T    A        1      2        2 
  28   chr28_9466956     AAsi    T    A        0      0        2 
  28   chr28_9466956     AKia    T    A      0.5      1        2 
  28   chr28_9466956     AOna    T    A        0      0        2 
  28   chr28_9466956     ASom    T    A        0      0        2 
  28   chr28_9466956     HCab    T    A        0      0        2 
  28   chr28_9466956     HPrz    T    A        0      0        2 
  28   chr28_9466956     ZBoe    T    A        0      0        2 
  28   chr28_9466956     ZGre    T    A        0      0        2 
  28   chr28_9466956     ZHar    T    A        0      0        2 
  28   chr28_9466956   Sample    T    A        0      0        2 
  28   chr28_9468202     AAsi    C    A        0      0        2 
  28   chr28_9468202     AKia    C    A        0      0        2 
  28   chr28_9468202     AOna    C    A        0      0        2 
  28   chr28_9468202     ASom    C    A        0      0        2 
  28   chr28_9468202     HCab    C    A      0.5      1        2 
  28   chr28_9468202     HPrz    C    A        0      0        2 
  28   chr28_9468202     ZBoe    C    A        0      0        2 
  28   chr28_9468202     ZGre    C    A        0      0        2 
  28   chr28_9468202     ZHar    C    A        0      0        2 
  28   chr28_9468202   Sample    C    A        0      0        2 
  28   chr28_9497255     AAsi    A    C        0      0        2 
  28   chr28_9497255     AKia    A    C        0      0        2 
  28   chr28_9497255     AOna    A    C        1      2        2 
  28   chr28_9497255     ASom    A    C        0      0        2 
  28   chr28_9497255     HCab    A    C        0      0        2 
  28   chr28_9497255     HPrz    A    C        0      0        2 
  28   chr28_9497255     ZBoe    A    C        0      0        2 
  28   chr28_9497255     ZGre    A    C        0      0        2 
  28   chr28_9497255     ZHar    A    C        0      0        2 
  28   chr28_9497255   Sample    A    C        0      0        2 
  28   chr28_9518732     AAsi    A    C        0      0        2 
  28   chr28_9518732     AKia    A    C        0      0        2 
  28   chr28_9518732     AOna    A    C        0      0        2 
  28   chr28_9518732     ASom    A    C        0      0        2 
  28   chr28_9518732     HCab    A    C        1      2        2 
  28   chr28_9518732     HPrz    A    C        1      2        2 
  28   chr28_9518732     ZBoe    A    C        0      0        2 
  28   chr28_9518732     ZGre    A    C        0      0        2 
  28   chr28_9518732     ZHar    A    C        0      0        2 
  28   chr28_9518732   Sample    A    C        0      0        2 
  28   chr28_9556251     AAsi    G    C        0      0        2 
  28   chr28_9556251     AKia    G    C        0      0        2 
  28   chr28_9556251     AOna    G    C        0      0        2 
  28   chr28_9556251     ASom    G    C        0      0        2 
  28   chr28_9556251     HCab    G    C        1      2        2 
  28   chr28_9556251     HPrz    G    C        1      2        2 
  28   chr28_9556251     ZBoe    G    C        0      0        2 
  28   chr28_9556251     ZGre    G    C        0      0        2 
  28   chr28_9556251     ZHar    G    C        0      0        2 
  28   chr28_9556251   Sample    G    C        0      0        2 
  28   chr28_9557193     AAsi    A    C        0      0        2 
  28   chr28_9557193     AKia    A    C        0      0        2 
  28   chr28_9557193     AOna    A    C        0      0        2 
  28   chr28_9557193     ASom    A    C        0      0        2 
  28   chr28_9557193     HCab    A    C        1      2        2 
  28   chr28_9557193     HPrz    A    C        1      2        2 
  28   chr28_9557193     ZBoe    A    C        0      0        2 
  28   chr28_9557193     ZGre    A    C        0      0        2 
  28   chr28_9557193     ZHar    A    C        0      0        2 
  28   chr28_9557193   Sample    A    C        0      0        2 
  28   chr28_9567140     AAsi    C    A        0      0        2 
  28   chr28_9567140     AKia    C    A        0      0        2 
  28   chr28_9567140     AOna    C    A        0      0        2 
  28   chr28_9567140     ASom    C    A        0      0        2 
  28   chr28_9567140     HCab    C    A        1      2        2 
  28   chr28_9567140     HPrz    C    A        1      2        2 
  28   chr28_9567140     ZBoe    C    A        0      0        2 
  28   chr28_9567140     ZGre    C    A        0      0        2 
  28   chr28_9567140     ZHar    C    A        0      0        2 
  28   chr28_9567140   Sample    C    A        0      0        2 
  28   chr28_9579624     AAsi    G    C        0      0        2 
  28   chr28_9579624     AKia    G    C        1      2        2 
  28   chr28_9579624     AOna    G    C        0      0        2 
  28   chr28_9579624     ASom    G    C        0      0        2 
  28   chr28_9579624     HCab    G    C        0      0        2 
  28   chr28_9579624     HPrz    G    C        0      0        2 
  28   chr28_9579624     ZBoe    G    C        0      0        2 
  28   chr28_9579624     ZGre    G    C        0      0        2 
  28   chr28_9579624     ZHar    G    C        0      0        2 
  28   chr28_9579624   Sample    G    C        0      0        2 
  28   chr28_9583535     AAsi    C    A        0      0        2 
  28   chr28_9583535     AKia    C    A        0      0        2 
  28   chr28_9583535     AOna    C    A        0      0        2 
  28   chr28_9583535     ASom    C    A        0      0        2 
  28   chr28_9583535     HCab    C    A        1      2        2 
  28   chr28_9583535     HPrz    C    A        1      2        2 
  28   chr28_9583535     ZBoe    C    A        0      0        2 
  28   chr28_9583535     ZGre    C    A        0      0        2 
  28   chr28_9583535     ZHar    C    A        0      0        2 
  28   chr28_9583535   Sample    C    A        0      0        2 
  28   chr28_9588809     AAsi    G    T        0      0        2 
  28   chr28_9588809     AKia    G    T        0      0        2 
  28   chr28_9588809     AOna    G    T        0      0        2 
  28   chr28_9588809     ASom    G    T        0      0        2 
  28   chr28_9588809     HCab    G    T        0      0        2 
  28   chr28_9588809     HPrz    G    T        0      0        2 
  28   chr28_9588809     ZBoe    G    T        0      0        2 
  28   chr28_9588809     ZGre    G    T        0      0        2 
  28   chr28_9588809     ZHar    G    T        1      2        2 
  28   chr28_9588809   Sample    G    T        0      0        2 
  28   chr28_9591061     AAsi    A    C        0      0        2 
  28   chr28_9591061     AKia    A    C        0      0        2 
  28   chr28_9591061     AOna    A    C        0      0        2 
  28   chr28_9591061     ASom    A    C        0      0        2 
  28   chr28_9591061     HCab    A    C        0      0        2 
  28   chr28_9591061     HPrz    A    C        0      0        2 
  28   chr28_9591061     ZBoe    A    C        0      0        2 
  28   chr28_9591061     ZGre    A    C      0.5      1        2 
  28   chr28_9591061     ZHar    A    C        0      0        2 
  28   chr28_9591061   Sample    A    C        0      0        2 
  28   chr28_9604931     AAsi    C    G        0      0        2 
  28   chr28_9604931     AKia    C    G        0      0        2 
  28   chr28_9604931     AOna    C    G        0      0        2 
  28   chr28_9604931     ASom    C    G        0      0        2 
  28   chr28_9604931     HCab    C    G        0      0        2 
  28   chr28_9604931     HPrz    C    G        0      0        2 
  28   chr28_9604931     ZBoe    C    G      0.5      1        2 
  28   chr28_9604931     ZGre    C    G        0      0        2 
  28   chr28_9604931     ZHar    C    G        0      0        2 
  28   chr28_9604931   Sample    C    G        0      0        2 
  28   chr28_9606534     AAsi    C    G        0      0        2 
  28   chr28_9606534     AKia    C    G        0      0        2 
  28   chr28_9606534     AOna    C    G        0      0        2 
  28   chr28_9606534     ASom    C    G        0      0        2 
  28   chr28_9606534     HCab    C    G        0      0        2 
  28   chr28_9606534     HPrz    C    G        0      0        2 
  28   chr28_9606534     ZBoe    C    G        0      0        2 
  28   chr28_9606534     ZGre    C    G        0      0        2 
  28   chr28_9606534     ZHar    C    G        1      2        2 
  28   chr28_9606534   Sample    C    G        0      0        2 
  28   chr28_9613460     AAsi    G    T      0.5      1        2 
  28   chr28_9613460     AKia    G    T        0      0        2 
  28   chr28_9613460     AOna    G    T        0      0        2 
  28   chr28_9613460     ASom    G    T      0.5      1        2 
  28   chr28_9613460     HCab    G    T        0      0        2 
  28   chr28_9613460     HPrz    G    T        0      0        2 
  28   chr28_9613460     ZBoe    G    T        0      0        2 
  28   chr28_9613460     ZGre    G    T        0      0        2 
  28   chr28_9613460     ZHar    G    T        0      0        2 
  28   chr28_9613460   Sample    G    T        0      0        2 
  28   chr28_9628348     AAsi    G    T        0      0        2 
  28   chr28_9628348     AKia    G    T        0      0        2 
  28   chr28_9628348     AOna    G    T        0      0        2 
  28   chr28_9628348     ASom    G    T      0.5      1        2 
  28   chr28_9628348     HCab    G    T        0      0        2 
  28   chr28_9628348     HPrz    G    T        0      0        2 
  28   chr28_9628348     ZBoe    G    T        0      0        2 
  28   chr28_9628348     ZGre    G    T        0      0        2 
  28   chr28_9628348     ZHar    G    T        0      0        2 
  28   chr28_9628348   Sample    G    T        0      0        2 
  28   chr28_9631541     AAsi    T    G        0      0        2 
  28   chr28_9631541     AKia    T    G        0      0        2 
  28   chr28_9631541     AOna    T    G        0      0        2 
  28   chr28_9631541     ASom    T    G        0      0        2 
  28   chr28_9631541     HCab    T    G        0      0        2 
  28   chr28_9631541     HPrz    T    G        0      0        2 
  28   chr28_9631541     ZBoe    T    G      0.5      1        2 
  28   chr28_9631541     ZGre    T    G        0      0        2 
  28   chr28_9631541     ZHar    T    G        0      0        2 
  28   chr28_9631541   Sample    T    G        0      0        2 
  28   chr28_9635875     AAsi    C    A      0.5      1        2 
  28   chr28_9635875     AKia    C    A        0      0        2 
  28   chr28_9635875     AOna    C    A        0      0        2 
  28   chr28_9635875     ASom    C    A      0.5      1        2 
  28   chr28_9635875     HCab    C    A        0      0        2 
  28   chr28_9635875     HPrz    C    A        0      0        2 
  28   chr28_9635875     ZBoe    C    A        0      0        2 
  28   chr28_9635875     ZGre    C    A        0      0        2 
  28   chr28_9635875     ZHar    C    A        0      0        2 
  28   chr28_9635875   Sample    C    A        0      0        2 
  28   chr28_9637603     AAsi    T    G      0.5      1        2 
  28   chr28_9637603     AKia    T    G        0      0        2 
  28   chr28_9637603     AOna    T    G        0      0        2 
  28   chr28_9637603     ASom    T    G        0      0        2 
  28   chr28_9637603     HCab    T    G        0      0        2 
  28   chr28_9637603     HPrz    T    G        0      0        2 
  28   chr28_9637603     ZBoe    T    G        0      0        2 
  28   chr28_9637603     ZGre    T    G        0      0        2 
  28   chr28_9637603     ZHar    T    G        0      0        2 
  28   chr28_9637603   Sample    T    G        1      2        2 
  28   chr28_9650702     AAsi    A    C      0.5      1        2 
  28   chr28_9650702     AKia    A    C        0      0        2 
  28   chr28_9650702     AOna    A    C        0      0        2 
  28   chr28_9650702     ASom    A    C        0      0        2 
  28   chr28_9650702     HCab    A    C        0      0        2 
  28   chr28_9650702     HPrz    A    C        0      0        2 
  28   chr28_9650702     ZBoe    A    C        0      0        2 
  28   chr28_9650702     ZGre    A    C        0      0        2 
  28   chr28_9650702     ZHar    A    C        0      0        2 
  28   chr28_9650702   Sample    A    C        0      0        2 
  28   chr28_9657848     AAsi    C    A        0      0        2 
  28   chr28_9657848     AKia    C    A        0      0        2 
  28   chr28_9657848     AOna    C    A        0      0        2 
  28   chr28_9657848     ASom    C    A        0      0        2 
  28   chr28_9657848     HCab    C    A        1      2        2 
  28   chr28_9657848     HPrz    C    A        1      2        2 
  28   chr28_9657848     ZBoe    C    A        0      0        2 
  28   chr28_9657848     ZGre    C    A        0      0        2 
  28   chr28_9657848     ZHar    C    A        0      0        2 
  28   chr28_9657848   Sample    C    A        0      0        2 
  28   chr28_9670752     AAsi    C    A        0      0        2 
  28   chr28_9670752     AKia    C    A        0      0        2 
  28   chr28_9670752     AOna    C    A        0      0        2 
  28   chr28_9670752     ASom    C    A        0      0        2 
  28   chr28_9670752     HCab    C    A        0      0        2 
  28   chr28_9670752     HPrz    C    A        1      2        2 
  28   chr28_9670752     ZBoe    C    A        0      0        2 
  28   chr28_9670752     ZGre    C    A        0      0        2 
  28   chr28_9670752     ZHar    C    A        0      0        2 
  28   chr28_9670752   Sample    C    A        0      0        2 
  28   chr28_9673139     AAsi    C    G        0      0        2 
  28   chr28_9673139     AKia    C    G        0      0        2 
  28   chr28_9673139     AOna    C    G        0      0        2 
  28   chr28_9673139     ASom    C    G        0      0        2 
  28   chr28_9673139     HCab    C    G        0      0        2 
  28   chr28_9673139     HPrz    C    G        0      0        2 
  28   chr28_9673139     ZBoe    C    G        0      0        2 
  28   chr28_9673139     ZGre    C    G        0      0        2 
  28   chr28_9673139     ZHar    C    G        1      2        2 
  28   chr28_9673139   Sample    C    G        0      0        2 
  28   chr28_9679220     AAsi    C    G        0      0        2 
  28   chr28_9679220     AKia    C    G        0      0        2 
  28   chr28_9679220     AOna    C    G        0      0        2 
  28   chr28_9679220     ASom    C    G        0      0        2 
  28   chr28_9679220     HCab    C    G        1      2        2 
  28   chr28_9679220     HPrz    C    G        1      2        2 
  28   chr28_9679220     ZBoe    C    G        0      0        2 
  28   chr28_9679220     ZGre    C    G        0      0        2 
  28   chr28_9679220     ZHar    C    G        0      0        2 
  28   chr28_9679220   Sample    C    G        0      0        2 
  28   chr28_9691167     AAsi    A    T        0      0        2 
  28   chr28_9691167     AKia    A    T        0      0        2 
  28   chr28_9691167     AOna    A    T        0      0        2 
  28   chr28_9691167     ASom    A    T        0      0        2 
  28   chr28_9691167     HCab    A    T        0      0        2 
  28   chr28_9691167     HPrz    A    T        0      0        2 
  28   chr28_9691167     ZBoe    A    T        0      0        2 
  28   chr28_9691167     ZGre    A    T        1      2        2 
  28   chr28_9691167     ZHar    A    T        0      0        2 
  28   chr28_9691167   Sample    A    T        0      0        2 
  28   chr28_9702805     AAsi    A    T        0      0        2 
  28   chr28_9702805     AKia    A    T        0      0        2 
  28   chr28_9702805     AOna    A    T        0      0        2 
  28   chr28_9702805     ASom    A    T        0      0        2 
  28   chr28_9702805     HCab    A    T        0      0        2 
  28   chr28_9702805     HPrz    A    T        0      0        2 
  28   chr28_9702805     ZBoe    A    T        0      0        2 
  28   chr28_9702805     ZGre    A    T        1      2        2 
  28   chr28_9702805     ZHar    A    T        0      0        2 
  28   chr28_9702805   Sample    A    T        0      0        2 
  28   chr28_9716419     AAsi    T    A        0      0        2 
  28   chr28_9716419     AKia    T    A        0      0        2 
  28   chr28_9716419     AOna    T    A        0      0        2 
  28   chr28_9716419     ASom    T    A        0      0        2 
  28   chr28_9716419     HCab    T    A        0      0        2 
  28   chr28_9716419     HPrz    T    A        1      2        2 
  28   chr28_9716419     ZBoe    T    A        0      0        2 
  28   chr28_9716419     ZGre    T    A        0      0        2 
  28   chr28_9716419     ZHar    T    A        0      0        2 
  28   chr28_9716419   Sample    T    A        0      0        2 
  28   chr28_9717420     AAsi    A    C        1      2        2 
  28   chr28_9717420     AKia    A    C        0      0        2 
  28   chr28_9717420     AOna    A    C        0      0        2 
  28   chr28_9717420     ASom    A    C        1      2        2 
  28   chr28_9717420     HCab    A    C        0      0        2 
  28   chr28_9717420     HPrz    A    C        0      0        2 
  28   chr28_9717420     ZBoe    A    C        0      0        2 
  28   chr28_9717420     ZGre    A    C        0      0        2 
  28   chr28_9717420     ZHar    A    C        0      0        2 
  28   chr28_9717420   Sample    A    C        1      2        2 
  28   chr28_9725625     AAsi    G    T        0      0        2 
  28   chr28_9725625     AKia    G    T        0      0        2 
  28   chr28_9725625     AOna    G    T        0      0        2 
  28   chr28_9725625     ASom    G    T        0      0        2 
  28   chr28_9725625     HCab    G    T        0      0        2 
  28   chr28_9725625     HPrz    G    T        0      0        2 
  28   chr28_9725625     ZBoe    G    T        0      0        2 
  28   chr28_9725625     ZGre    G    T        0      0        2 
  28   chr28_9725625     ZHar    G    T        1      2        2 
  28   chr28_9725625   Sample    G    T        0      0        2 
  28   chr28_9773623     AAsi    C    G        0      0        2 
  28   chr28_9773623     AKia    C    G        0      0        2 
  28   chr28_9773623     AOna    C    G        0      0        2 
  28   chr28_9773623     ASom    C    G        0      0        2 
  28   chr28_9773623     HCab    C    G        0      0        2 
  28   chr28_9773623     HPrz    C    G      0.5      1        2 
  28   chr28_9773623     ZBoe    C    G        0      0        2 
  28   chr28_9773623     ZGre    C    G        0      0        2 
  28   chr28_9773623     ZHar    C    G        0      0        2 
  28   chr28_9773623   Sample    C    G        0      0        2 
  28   chr28_9804192     AAsi    C    A        0      0        2 
  28   chr28_9804192     AKia    C    A        1      2        2 
  28   chr28_9804192     AOna    C    A        0      0        2 
  28   chr28_9804192     ASom    C    A        0      0        2 
  28   chr28_9804192     HCab    C    A        0      0        2 
  28   chr28_9804192     HPrz    C    A        0      0        2 
  28   chr28_9804192     ZBoe    C    A        0      0        2 
  28   chr28_9804192     ZGre    C    A        0      0        2 
  28   chr28_9804192     ZHar    C    A        0      0        2 
  28   chr28_9804192   Sample    C    A        0      0        2 
  28   chr28_9850892     AAsi    A    C        0      0        2 
  28   chr28_9850892     AKia    A    C        0      0        2 
  28   chr28_9850892     AOna    A    C        1      2        2 
  28   chr28_9850892     ASom    A    C        0      0        2 
  28   chr28_9850892     HCab    A    C        0      0        2 
  28   chr28_9850892     HPrz    A    C        0      0        2 
  28   chr28_9850892     ZBoe    A    C        0      0        2 
  28   chr28_9850892     ZGre    A    C        0      0        2 
  28   chr28_9850892     ZHar    A    C        0      0        2 
  28   chr28_9850892   Sample    A    C        0      0        2 
  28   chr28_9867105     AAsi    G    C        0      0        2 
  28   chr28_9867105     AKia    G    C        0      0        2 
  28   chr28_9867105     AOna    G    C        0      0        2 
  28   chr28_9867105     ASom    G    C        0      0        2 
  28   chr28_9867105     HCab    G    C        0      0        2 
  28   chr28_9867105     HPrz    G    C        0      0        2 
  28   chr28_9867105     ZBoe    G    C        0      0        2 
  28   chr28_9867105     ZGre    G    C        0      0        2 
  28   chr28_9867105     ZHar    G    C        1      2        2 
  28   chr28_9867105   Sample    G    C        0      0        2 
  28   chr28_9868228     AAsi    T    A        0      0        2 
  28   chr28_9868228     AKia    T    A        0      0        2 
  28   chr28_9868228     AOna    T    A        0      0        2 
  28   chr28_9868228     ASom    T    A        0      0        2 
  28   chr28_9868228     HCab    T    A        0      0        2 
  28   chr28_9868228     HPrz    T    A        0      0        2 
  28   chr28_9868228     ZBoe    T    A        0      0        2 
  28   chr28_9868228     ZGre    T    A        0      0        2 
  28   chr28_9868228     ZHar    T    A        1      2        2 
  28   chr28_9868228   Sample    T    A        0      0        2 
  28   chr28_9899917     AAsi    T    G        0      0        2 
  28   chr28_9899917     AKia    T    G        1      2        2 
  28   chr28_9899917     AOna    T    G        0      0        2 
  28   chr28_9899917     ASom    T    G        0      0        2 
  28   chr28_9899917     HCab    T    G        0      0        2 
  28   chr28_9899917     HPrz    T    G        0      0        2 
  28   chr28_9899917     ZBoe    T    G        0      0        2 
  28   chr28_9899917     ZGre    T    G        0      0        2 
  28   chr28_9899917     ZHar    T    G        0      0        2 
  28   chr28_9899917   Sample    T    G        0      0        2 
  28   chr28_9907100     AAsi    C    G        0      0        2 
  28   chr28_9907100     AKia    C    G        0      0        2 
  28   chr28_9907100     AOna    C    G        0      0        2 
  28   chr28_9907100     ASom    C    G        0      0        2 
  28   chr28_9907100     HCab    C    G        1      2        2 
  28   chr28_9907100     HPrz    C    G        1      2        2 
  28   chr28_9907100     ZBoe    C    G        0      0        2 
  28   chr28_9907100     ZGre    C    G        0      0        2 
  28   chr28_9907100     ZHar    C    G        0      0        2 
  28   chr28_9907100   Sample    C    G        0      0        2 
  28   chr28_9928223     AAsi    A    T        0      0        2 
  28   chr28_9928223     AKia    A    T        0      0        2 
  28   chr28_9928223     AOna    A    T        0      0        2 
  28   chr28_9928223     ASom    A    T        0      0        2 
  28   chr28_9928223     HCab    A    T        0      0        2 
  28   chr28_9928223     HPrz    A    T        0      0        2 
  28   chr28_9928223     ZBoe    A    T        0      0        2 
  28   chr28_9928223     ZGre    A    T      0.5      1        2 
  28   chr28_9928223     ZHar    A    T        0      0        2 
  28   chr28_9928223   Sample    A    T        0      0        2 
  28  chr28_10010724     AAsi    C    G        0      0        2 
  28  chr28_10010724     AKia    C    G        0      0        2 
  28  chr28_10010724     AOna    C    G        0      0        2 
  28  chr28_10010724     ASom    C    G        0      0        2 
  28  chr28_10010724     HCab    C    G        1      2        2 
  28  chr28_10010724     HPrz    C    G        1      2        2 
  28  chr28_10010724     ZBoe    C    G        0      0        2 
  28  chr28_10010724     ZGre    C    G        0      0        2 
  28  chr28_10010724     ZHar    C    G        0      0        2 
  28  chr28_10010724   Sample    C    G        0      0        2 
  28  chr28_10017133     AAsi    G    T        0      0        2 
  28  chr28_10017133     AKia    G    T        0      0        2 
  28  chr28_10017133     AOna    G    T        0      0        2 
  28  chr28_10017133     ASom    G    T        0      0        2 
  28  chr28_10017133     HCab    G    T      0.5      1        2 
  28  chr28_10017133     HPrz    G    T      0.5      1        2 
  28  chr28_10017133     ZBoe    G    T        0      0        2 
  28  chr28_10017133     ZGre    G    T        0      0        2 
  28  chr28_10017133     ZHar    G    T        0      0        2 
  28  chr28_10017133   Sample    G    T        0      0        2 
  28  chr28_10018805     AAsi    T    G        0      0        2 
  28  chr28_10018805     AKia    T    G        0      0        2 
  28  chr28_10018805     AOna    T    G        0      0        2 
  28  chr28_10018805     ASom    T    G        0      0        2 
  28  chr28_10018805     HCab    T    G        0      0        2 
  28  chr28_10018805     HPrz    T    G        0      0        2 
  28  chr28_10018805     ZBoe    T    G        0      0        2 
  28  chr28_10018805     ZGre    T    G      0.5      1        2 
  28  chr28_10018805     ZHar    T    G        0      0        2 
  28  chr28_10018805   Sample    T    G        0      0        2 
  28  chr28_10042427     AAsi    G    C        0      0        2 
  28  chr28_10042427     AKia    G    C        0      0        2 
  28  chr28_10042427     AOna    G    C        0      0        2 
  28  chr28_10042427     ASom    G    C        0      0        2 
  28  chr28_10042427     HCab    G    C        1      2        2 
  28  chr28_10042427     HPrz    G    C        1      2        2 
  28  chr28_10042427     ZBoe    G    C        0      0        2 
  28  chr28_10042427     ZGre    G    C        0      0        2 
  28  chr28_10042427     ZHar    G    C        0      0        2 
  28  chr28_10042427   Sample    G    C        0      0        2 
  28  chr28_10047349     AAsi    G    C        0      0        2 
  28  chr28_10047349     AKia    G    C        0      0        2 
  28  chr28_10047349     AOna    G    C        0      0        2 
  28  chr28_10047349     ASom    G    C        0      0        2 
  28  chr28_10047349     HCab    G    C        0      0        2 
  28  chr28_10047349     HPrz    G    C        0      0        2 
  28  chr28_10047349     ZBoe    G    C        0      0        2 
  28  chr28_10047349     ZGre    G    C      0.5      1        2 
  28  chr28_10047349     ZHar    G    C        0      0        2 
  28  chr28_10047349   Sample    G    C        0      0        2 
  28  chr28_10082104     AAsi    C    G        0      0        2 
  28  chr28_10082104     AKia    C    G        0      0        2 
  28  chr28_10082104     AOna    C    G        0      0        2 
  28  chr28_10082104     ASom    C    G        0      0        2 
  28  chr28_10082104     HCab    C    G        0      0        2 
  28  chr28_10082104     HPrz    C    G        0      0        2 
  28  chr28_10082104     ZBoe    C    G        1      2        2 
  28  chr28_10082104     ZGre    C    G        1      2        2 
  28  chr28_10082104     ZHar    C    G        1      2        2 
  28  chr28_10082104   Sample    C    G        0      0        2 
  28  chr28_10102652     AAsi    G    T        0      0        2 
  28  chr28_10102652     AKia    G    T        0      0        2 
  28  chr28_10102652     AOna    G    T        0      0        2 
  28  chr28_10102652     ASom    G    T        0      0        2 
  28  chr28_10102652     HCab    G    T        0      0        2 
  28  chr28_10102652     HPrz    G    T        0      0        2 
  28  chr28_10102652     ZBoe    G    T      0.5      1        2 
  28  chr28_10102652     ZGre    G    T        0      0        2 
  28  chr28_10102652     ZHar    G    T        0      0        2 
  28  chr28_10102652   Sample    G    T        0      0        2 
  28  chr28_10128659     AAsi    G    C        0      0        2 
  28  chr28_10128659     AKia    G    C        0      0        2 
  28  chr28_10128659     AOna    G    C        0      0        2 
  28  chr28_10128659     ASom    G    C        0      0        2 
  28  chr28_10128659     HCab    G    C        0      0        2 
  28  chr28_10128659     HPrz    G    C      0.5      1        2 
  28  chr28_10128659     ZBoe    G    C        0      0        2 
  28  chr28_10128659     ZGre    G    C        0      0        2 
  28  chr28_10128659     ZHar    G    C        0      0        2 
  28  chr28_10128659   Sample    G    C        0      0        2 
  28  chr28_10161486     AAsi    G    T        0      0        2 
  28  chr28_10161486     AKia    G    T        0      0        2 
  28  chr28_10161486     AOna    G    T        0      0        2 
  28  chr28_10161486     ASom    G    T        0      0        2 
  28  chr28_10161486     HCab    G    T        0      0        2 
  28  chr28_10161486     HPrz    G    T        0      0        2 
  28  chr28_10161486     ZBoe    G    T        0      0        2 
  28  chr28_10161486     ZGre    G    T        0      0        2 
  28  chr28_10161486     ZHar    G    T        1      2        2 
  28  chr28_10161486   Sample    G    T        0      0        2 
  28  chr28_10198745     AAsi    G    T        0      0        2 
  28  chr28_10198745     AKia    G    T        1      2        2 
  28  chr28_10198745     AOna    G    T        1      2        2 
  28  chr28_10198745     ASom    G    T        0      0        2 
  28  chr28_10198745     HCab    G    T        0      0        2 
  28  chr28_10198745     HPrz    G    T        0      0        2 
  28  chr28_10198745     ZBoe    G    T        0      0        2 
  28  chr28_10198745     ZGre    G    T        0      0        2 
  28  chr28_10198745     ZHar    G    T        0      0        2 
  28  chr28_10198745   Sample    G    T        0      0        2 
  28  chr28_10223674     AAsi    A    C        0      0        2 
  28  chr28_10223674     AKia    A    C        0      0        2 
  28  chr28_10223674     AOna    A    C        0      0        2 
  28  chr28_10223674     ASom    A    C        0      0        2 
  28  chr28_10223674     HCab    A    C        1      2        2 
  28  chr28_10223674     HPrz    A    C        1      2        2 
  28  chr28_10223674     ZBoe    A    C        0      0        2 
  28  chr28_10223674     ZGre    A    C        0      0        2 
  28  chr28_10223674     ZHar    A    C        0      0        2 
  28  chr28_10223674   Sample    A    C        0      0        2 
  28  chr28_10233873     AAsi    G    C        0      0        2 
  28  chr28_10233873     AKia    G    C        0      0        2 
  28  chr28_10233873     AOna    G    C        0      0        2 
  28  chr28_10233873     ASom    G    C        0      0        2 
  28  chr28_10233873     HCab    G    C        0      0        2 
  28  chr28_10233873     HPrz    G    C        0      0        2 
  28  chr28_10233873     ZBoe    G    C        0      0        2 
  28  chr28_10233873     ZGre    G    C      0.5      1        2 
  28  chr28_10233873     ZHar    G    C        0      0        2 
  28  chr28_10233873   Sample    G    C        0      0        2 
  28  chr28_10246253     AAsi    T    G        0      0        2 
  28  chr28_10246253     AKia    T    G        0      0        2 
  28  chr28_10246253     AOna    T    G        0      0        2 
  28  chr28_10246253     ASom    T    G        0      0        2 
  28  chr28_10246253     HCab    T    G      0.5      1        2 
  28  chr28_10246253     HPrz    T    G      0.5      1        2 
  28  chr28_10246253     ZBoe    T    G        0      0        2 
  28  chr28_10246253     ZGre    T    G        0      0        2 
  28  chr28_10246253     ZHar    T    G        0      0        2 
  28  chr28_10246253   Sample    T    G        0      0        2 
  28  chr28_10283098     AAsi    G    C        0      0        2 
  28  chr28_10283098     AKia    G    C        0      0        2 
  28  chr28_10283098     AOna    G    C        0      0        2 
  28  chr28_10283098     ASom    G    C        0      0        2 
  28  chr28_10283098     HCab    G    C        0      0        2 
  28  chr28_10283098     HPrz    G    C        0      0        2 
  28  chr28_10283098     ZBoe    G    C      0.5      1        2 
  28  chr28_10283098     ZGre    G    C        0      0        2 
  28  chr28_10283098     ZHar    G    C        0      0        2 
  28  chr28_10283098   Sample    G    C        0      0        2 
  28  chr28_10297530     AAsi    T    A        0      0        2 
  28  chr28_10297530     AKia    T    A        0      0        2 
  28  chr28_10297530     AOna    T    A        0      0        2 
  28  chr28_10297530     ASom    T    A        0      0        2 
  28  chr28_10297530     HCab    T    A        1      2        2 
  28  chr28_10297530     HPrz    T    A        1      2        2 
  28  chr28_10297530     ZBoe    T    A        0      0        2 
  28  chr28_10297530     ZGre    T    A        0      0        2 
  28  chr28_10297530     ZHar    T    A        0      0        2 
  28  chr28_10297530   Sample    T    A        0      0        2 
  28  chr28_10323660     AAsi    G    C        0      0        2 
  28  chr28_10323660     AKia    G    C        0      0        2 
  28  chr28_10323660     AOna    G    C        0      0        2 
  28  chr28_10323660     ASom    G    C        0      0        2 
  28  chr28_10323660     HCab    G    C        0      0        2 
  28  chr28_10323660     HPrz    G    C      0.5      1        2 
  28  chr28_10323660     ZBoe    G    C        0      0        2 
  28  chr28_10323660     ZGre    G    C        0      0        2 
  28  chr28_10323660     ZHar    G    C        0      0        2 
  28  chr28_10323660   Sample    G    C        0      0        2 
  28  chr28_10324165     AAsi    G    T        0      0        2 
  28  chr28_10324165     AKia    G    T        0      0        2 
  28  chr28_10324165     AOna    G    T        0      0        2 
  28  chr28_10324165     ASom    G    T        0      0        2 
  28  chr28_10324165     HCab    G    T        1      2        2 
  28  chr28_10324165     HPrz    G    T        1      2        2 
  28  chr28_10324165     ZBoe    G    T        0      0        2 
  28  chr28_10324165     ZGre    G    T        0      0        2 
  28  chr28_10324165     ZHar    G    T        0      0        2 
  28  chr28_10324165   Sample    G    T        0      0        2 
  28  chr28_10351868     AAsi    G    C        0      0        2 
  28  chr28_10351868     AKia    G    C        0      0        2 
  28  chr28_10351868     AOna    G    C        0      0        2 
  28  chr28_10351868     ASom    G    C        0      0        2 
  28  chr28_10351868     HCab    G    C        0      0        2 
```
