## Supplementary File 4. Zonkey (Schubert et al. 2017) report for donkey specimen Ancient4. for "No genetic evidence yet for hinnies at Mazongshan (400-160 BCE), northwestern China": excl_ts.frq.strat (part 87 of 92)

```
  28  chr28_10351868     HPrz    G    C        0      0        2 
  28  chr28_10351868     ZBoe    G    C        0      0        2 
  28  chr28_10351868     ZGre    G    C        1      2        2 
  28  chr28_10351868     ZHar    G    C        0      0        2 
  28  chr28_10351868   Sample    G    C        0      0        2 
  28  chr28_10380050     AAsi    T    G        0      0        2 
  28  chr28_10380050     AKia    T    G        0      0        2 
  28  chr28_10380050     AOna    T    G        0      0        2 
  28  chr28_10380050     ASom    T    G      0.5      1        2 
  28  chr28_10380050     HCab    T    G        0      0        2 
  28  chr28_10380050     HPrz    T    G        0      0        2 
  28  chr28_10380050     ZBoe    T    G        0      0        2 
  28  chr28_10380050     ZGre    T    G        0      0        2 
  28  chr28_10380050     ZHar    T    G        0      0        2 
  28  chr28_10380050   Sample    T    G        0      0        2 
  28  chr28_10435708     AAsi    A    T        0      0        2 
  28  chr28_10435708     AKia    A    T        0      0        2 
  28  chr28_10435708     AOna    A    T        0      0        2 
  28  chr28_10435708     ASom    A    T        0      0        2 
  28  chr28_10435708     HCab    A    T        1      2        2 
  28  chr28_10435708     HPrz    A    T        1      2        2 
  28  chr28_10435708     ZBoe    A    T        0      0        2 
  28  chr28_10435708     ZGre    A    T        0      0        2 
  28  chr28_10435708     ZHar    A    T        0      0        2 
  28  chr28_10435708   Sample    A    T        0      0        2 
  28  chr28_10458585     AAsi    G    T        0      0        2 
  28  chr28_10458585     AKia    G    T        0      0        2 
  28  chr28_10458585     AOna    G    T        0      0        2 
  28  chr28_10458585     ASom    G    T        0      0        2 
  28  chr28_10458585     HCab    G    T      0.5      1        2 
  28  chr28_10458585     HPrz    G    T        0      0        2 
  28  chr28_10458585     ZBoe    G    T        0      0        2 
  28  chr28_10458585     ZGre    G    T        0      0        2 
  28  chr28_10458585     ZHar    G    T        0      0        2 
  28  chr28_10458585   Sample    G    T        0      0        2 
  28  chr28_10465659     AAsi    T    G        0      0        2 
  28  chr28_10465659     AKia    T    G        0      0        2 
  28  chr28_10465659     AOna    T    G        0      0        2 
  28  chr28_10465659     ASom    T    G        0      0        2 
  28  chr28_10465659     HCab    T    G        1      2        2 
  28  chr28_10465659     HPrz    T    G        1      2        2 
  28  chr28_10465659     ZBoe    T    G        0      0        2 
  28  chr28_10465659     ZGre    T    G        0      0        2 
  28  chr28_10465659     ZHar    T    G        0      0        2 
  28  chr28_10465659   Sample    T    G        0      0        2 
  28  chr28_10477280     AAsi    C    G        0      0        2 
  28  chr28_10477280     AKia    C    G        0      0        2 
  28  chr28_10477280     AOna    C    G        0      0        2 
  28  chr28_10477280     ASom    C    G        0      0        2 
  28  chr28_10477280     HCab    C    G        1      2        2 
  28  chr28_10477280     HPrz    C    G        1      2        2 
  28  chr28_10477280     ZBoe    C    G        0      0        2 
  28  chr28_10477280     ZGre    C    G        0      0        2 
  28  chr28_10477280     ZHar    C    G        0      0        2 
  28  chr28_10477280   Sample    C    G        0      0        2 
  28  chr28_10501034     AAsi    A    C        0      0        2 
  28  chr28_10501034     AKia    A    C        0      0        2 
  28  chr28_10501034     AOna    A    C        0      0        2 
  28  chr28_10501034     ASom    A    C        0      0        2 
  28  chr28_10501034     HCab    A    C        0      0        2 
  28  chr28_10501034     HPrz    A    C        0      0        2 
  28  chr28_10501034     ZBoe    A    C      0.5      1        2 
  28  chr28_10501034     ZGre    A    C        0      0        2 
  28  chr28_10501034     ZHar    A    C        0      0        2 
  28  chr28_10501034   Sample    A    C        0      0        2 
  28  chr28_10543067     AAsi    A    T        0      0        2 
  28  chr28_10543067     AKia    A    T        0      0        2 
  28  chr28_10543067     AOna    A    T        0      0        2 
  28  chr28_10543067     ASom    A    T        0      0        2 
  28  chr28_10543067     HCab    A    T        0      0        2 
  28  chr28_10543067     HPrz    A    T        0      0        2 
  28  chr28_10543067     ZBoe    A    T        0      0        2 
  28  chr28_10543067     ZGre    A    T        1      2        2 
  28  chr28_10543067     ZHar    A    T        0      0        2 
  28  chr28_10543067   Sample    A    T        0      0        2 
  28  chr28_10550504     AAsi    T    A        0      0        2 
  28  chr28_10550504     AKia    T    A        0      0        2 
  28  chr28_10550504     AOna    T    A        0      0        2 
  28  chr28_10550504     ASom    T    A        0      0        2 
  28  chr28_10550504     HCab    T    A        1      2        2 
  28  chr28_10550504     HPrz    T    A        1      2        2 
  28  chr28_10550504     ZBoe    T    A        0      0        2 
  28  chr28_10550504     ZGre    T    A        0      0        2 
  28  chr28_10550504     ZHar    T    A        0      0        2 
  28  chr28_10550504   Sample    T    A        0      0        2 
  28  chr28_10557262     AAsi    T    A        0      0        2 
  28  chr28_10557262     AKia    T    A        0      0        2 
  28  chr28_10557262     AOna    T    A        0      0        2 
  28  chr28_10557262     ASom    T    A        0      0        2 
  28  chr28_10557262     HCab    T    A        1      2        2 
  28  chr28_10557262     HPrz    T    A        1      2        2 
  28  chr28_10557262     ZBoe    T    A        0      0        2 
  28  chr28_10557262     ZGre    T    A        0      0        2 
  28  chr28_10557262     ZHar    T    A        0      0        2 
  28  chr28_10557262   Sample    T    A        0      0        2 
  28  chr28_10572477     AAsi    T    A        0      0        2 
  28  chr28_10572477     AKia    T    A        0      0        2 
  28  chr28_10572477     AOna    T    A        0      0        2 
  28  chr28_10572477     ASom    T    A        0      0        2 
  28  chr28_10572477     HCab    T    A        0      0        2 
  28  chr28_10572477     HPrz    T    A        0      0        2 
  28  chr28_10572477     ZBoe    T    A        0      0        2 
  28  chr28_10572477     ZGre    T    A        0      0        2 
  28  chr28_10572477     ZHar    T    A        1      2        2 
  28  chr28_10572477   Sample    T    A        0      0        2 
  28  chr28_10590517     AAsi    A    C        0      0        2 
  28  chr28_10590517     AKia    A    C        0      0        2 
  28  chr28_10590517     AOna    A    C        0      0        2 
  28  chr28_10590517     ASom    A    C        0      0        2 
  28  chr28_10590517     HCab    A    C        0      0        2 
  28  chr28_10590517     HPrz    A    C        0      0        2 
  28  chr28_10590517     ZBoe    A    C      0.5      1        2 
  28  chr28_10590517     ZGre    A    C        0      0        2 
  28  chr28_10590517     ZHar    A    C        0      0        2 
  28  chr28_10590517   Sample    A    C        0      0        2 
  28  chr28_10598151     AAsi    C    G        0      0        2 
  28  chr28_10598151     AKia    C    G        0      0        2 
  28  chr28_10598151     AOna    C    G        0      0        2 
  28  chr28_10598151     ASom    C    G        0      0        2 
  28  chr28_10598151     HCab    C    G        0      0        2 
  28  chr28_10598151     HPrz    C    G        0      0        2 
  28  chr28_10598151     ZBoe    C    G      0.5      1        2 
  28  chr28_10598151     ZGre    C    G      0.5      1        2 
  28  chr28_10598151     ZHar    C    G        0      0        2 
  28  chr28_10598151   Sample    C    G        0      0        2 
  28  chr28_10615451     AAsi    C    A        0      0        2 
  28  chr28_10615451     AKia    C    A        0      0        2 
  28  chr28_10615451     AOna    C    A      0.5      1        2 
  28  chr28_10615451     ASom    C    A        0      0        2 
  28  chr28_10615451     HCab    C    A        0      0        2 
  28  chr28_10615451     HPrz    C    A        0      0        2 
  28  chr28_10615451     ZBoe    C    A        0      0        2 
  28  chr28_10615451     ZGre    C    A        0      0        2 
  28  chr28_10615451     ZHar    C    A        0      0        2 
  28  chr28_10615451   Sample    C    A        0      0        2 
  28  chr28_10673152     AAsi    T    G        0      0        2 
  28  chr28_10673152     AKia    T    G        0      0        2 
  28  chr28_10673152     AOna    T    G        0      0        2 
  28  chr28_10673152     ASom    T    G        0      0        2 
  28  chr28_10673152     HCab    T    G      0.5      1        2 
  28  chr28_10673152     HPrz    T    G        1      2        2 
  28  chr28_10673152     ZBoe    T    G        0      0        2 
  28  chr28_10673152     ZGre    T    G        0      0        2 
  28  chr28_10673152     ZHar    T    G        0      0        2 
  28  chr28_10673152   Sample    T    G        0      0        2 
  28  chr28_10682840     AAsi    T    G      0.5      1        2 
  28  chr28_10682840     AKia    T    G        0      0        2 
  28  chr28_10682840     AOna    T    G        0      0        2 
  28  chr28_10682840     ASom    T    G        0      0        2 
  28  chr28_10682840     HCab    T    G        0      0        2 
  28  chr28_10682840     HPrz    T    G        0      0        2 
  28  chr28_10682840     ZBoe    T    G        0      0        2 
  28  chr28_10682840     ZGre    T    G        0      0        2 
  28  chr28_10682840     ZHar    T    G        0      0        2 
  28  chr28_10682840   Sample    T    G        0      0        2 
  28  chr28_10685971     AAsi    C    G      0.5      1        2 
  28  chr28_10685971     AKia    C    G        0      0        2 
  28  chr28_10685971     AOna    C    G        0      0        2 
  28  chr28_10685971     ASom    C    G        0      0        2 
  28  chr28_10685971     HCab    C    G        0      0        2 
  28  chr28_10685971     HPrz    C    G        0      0        2 
  28  chr28_10685971     ZBoe    C    G        0      0        2 
  28  chr28_10685971     ZGre    C    G        0      0        2 
  28  chr28_10685971     ZHar    C    G        0      0        2 
  28  chr28_10685971   Sample    C    G        0      0        2 
  28  chr28_10729056     AAsi    G    T        0      0        2 
  28  chr28_10729056     AKia    G    T        0      0        2 
  28  chr28_10729056     AOna    G    T        0      0        2 
  28  chr28_10729056     ASom    G    T        0      0        2 
  28  chr28_10729056     HCab    G    T        0      0        2 
  28  chr28_10729056     HPrz    G    T        0      0        2 
  28  chr28_10729056     ZBoe    G    T        0      0        2 
  28  chr28_10729056     ZGre    G    T        0      0        2 
  28  chr28_10729056     ZHar    G    T        1      2        2 
  28  chr28_10729056   Sample    G    T        0      0        2 
  28  chr28_10733458     AAsi    T    A        0      0        2 
  28  chr28_10733458     AKia    T    A        0      0        2 
  28  chr28_10733458     AOna    T    A        0      0        2 
  28  chr28_10733458     ASom    T    A        0      0        2 
  28  chr28_10733458     HCab    T    A        1      2        2 
  28  chr28_10733458     HPrz    T    A        1      2        2 
  28  chr28_10733458     ZBoe    T    A        0      0        2 
  28  chr28_10733458     ZGre    T    A        0      0        2 
  28  chr28_10733458     ZHar    T    A        0      0        2 
  28  chr28_10733458   Sample    T    A        0      0        2 
  28  chr28_10746687     AAsi    G    T        0      0        2 
  28  chr28_10746687     AKia    G    T        0      0        2 
  28  chr28_10746687     AOna    G    T        0      0        2 
  28  chr28_10746687     ASom    G    T        0      0        2 
  28  chr28_10746687     HCab    G    T        0      0        2 
  28  chr28_10746687     HPrz    G    T        0      0        2 
  28  chr28_10746687     ZBoe    G    T        0      0        2 
  28  chr28_10746687     ZGre    G    T      0.5      1        2 
  28  chr28_10746687     ZHar    G    T        0      0        2 
  28  chr28_10746687   Sample    G    T        0      0        2 
  28  chr28_10749427     AAsi    C    G        0      0        2 
  28  chr28_10749427     AKia    C    G        0      0        2 
  28  chr28_10749427     AOna    C    G        0      0        2 
  28  chr28_10749427     ASom    C    G        0      0        2 
  28  chr28_10749427     HCab    C    G        1      2        2 
  28  chr28_10749427     HPrz    C    G        1      2        2 
  28  chr28_10749427     ZBoe    C    G        0      0        2 
  28  chr28_10749427     ZGre    C    G        0      0        2 
  28  chr28_10749427     ZHar    C    G        0      0        2 
  28  chr28_10749427   Sample    C    G        0      0        2 
  28  chr28_10781176     AAsi    C    A        0      0        2 
  28  chr28_10781176     AKia    C    A        1      2        2 
  28  chr28_10781176     AOna    C    A        1      2        2 
  28  chr28_10781176     ASom    C    A        0      0        2 
  28  chr28_10781176     HCab    C    A        0      0        2 
  28  chr28_10781176     HPrz    C    A        0      0        2 
  28  chr28_10781176     ZBoe    C    A        0      0        2 
  28  chr28_10781176     ZGre    C    A        0      0        2 
  28  chr28_10781176     ZHar    C    A        0      0        2 
  28  chr28_10781176   Sample    C    A        0      0        2 
  28  chr28_10814156     AAsi    G    C        0      0        2 
  28  chr28_10814156     AKia    G    C        1      2        2 
  28  chr28_10814156     AOna    G    C      0.5      1        2 
  28  chr28_10814156     ASom    G    C        0      0        2 
  28  chr28_10814156     HCab    G    C        0      0        2 
  28  chr28_10814156     HPrz    G    C        0      0        2 
  28  chr28_10814156     ZBoe    G    C        0      0        2 
  28  chr28_10814156     ZGre    G    C        0      0        2 
  28  chr28_10814156     ZHar    G    C        0      0        2 
  28  chr28_10814156   Sample    G    C        0      0        2 
  28  chr28_10831264     AAsi    G    C        0      0        2 
  28  chr28_10831264     AKia    G    C        0      0        2 
  28  chr28_10831264     AOna    G    C        0      0        2 
  28  chr28_10831264     ASom    G    C        0      0        2 
  28  chr28_10831264     HCab    G    C        1      2        2 
  28  chr28_10831264     HPrz    G    C      0.5      1        2 
  28  chr28_10831264     ZBoe    G    C        0      0        2 
  28  chr28_10831264     ZGre    G    C        0      0        2 
  28  chr28_10831264     ZHar    G    C        0      0        2 
  28  chr28_10831264   Sample    G    C        0      0        2 
  28  chr28_10855496     AAsi    A    T        0      0        2 
  28  chr28_10855496     AKia    A    T        0      0        2 
  28  chr28_10855496     AOna    A    T        0      0        2 
  28  chr28_10855496     ASom    A    T        0      0        2 
  28  chr28_10855496     HCab    A    T        0      0        2 
  28  chr28_10855496     HPrz    A    T        0      0        2 
  28  chr28_10855496     ZBoe    A    T        0      0        2 
  28  chr28_10855496     ZGre    A    T        1      2        2 
  28  chr28_10855496     ZHar    A    T        0      0        2 
  28  chr28_10855496   Sample    A    T        0      0        2 
  28  chr28_10888290     AAsi    G    T        0      0        2 
  28  chr28_10888290     AKia    G    T        0      0        2 
  28  chr28_10888290     AOna    G    T        0      0        2 
  28  chr28_10888290     ASom    G    T        0      0        2 
  28  chr28_10888290     HCab    G    T      0.5      1        2 
  28  chr28_10888290     HPrz    G    T        0      0        2 
  28  chr28_10888290     ZBoe    G    T        0      0        2 
  28  chr28_10888290     ZGre    G    T        0      0        2 
  28  chr28_10888290     ZHar    G    T        0      0        2 
  28  chr28_10888290   Sample    G    T        0      0        2 
  28  chr28_10924545     AAsi    A    C        0      0        2 
  28  chr28_10924545     AKia    A    C        0      0        2 
  28  chr28_10924545     AOna    A    C        0      0        2 
  28  chr28_10924545     ASom    A    C        0      0        2 
  28  chr28_10924545     HCab    A    C        0      0        2 
  28  chr28_10924545     HPrz    A    C        0      0        2 
  28  chr28_10924545     ZBoe    A    C        0      0        2 
  28  chr28_10924545     ZGre    A    C        1      2        2 
  28  chr28_10924545     ZHar    A    C        0      0        2 
  28  chr28_10924545   Sample    A    C        0      0        2 
  28  chr28_10936151     AAsi    T    G        0      0        2 
  28  chr28_10936151     AKia    T    G        0      0        2 
  28  chr28_10936151     AOna    T    G      0.5      1        2 
  28  chr28_10936151     ASom    T    G        0      0        2 
  28  chr28_10936151     HCab    T    G        0      0        2 
  28  chr28_10936151     HPrz    T    G        0      0        2 
  28  chr28_10936151     ZBoe    T    G        0      0        2 
  28  chr28_10936151     ZGre    T    G        0      0        2 
  28  chr28_10936151     ZHar    T    G        0      0        2 
  28  chr28_10936151   Sample    T    G        0      0        2 
  28  chr28_10947414     AAsi    C    G        0      0        2 
  28  chr28_10947414     AKia    C    G        0      0        2 
  28  chr28_10947414     AOna    C    G        0      0        2 
  28  chr28_10947414     ASom    C    G        0      0        2 
  28  chr28_10947414     HCab    C    G        0      0        2 
  28  chr28_10947414     HPrz    C    G      0.5      1        2 
  28  chr28_10947414     ZBoe    C    G        0      0        2 
  28  chr28_10947414     ZGre    C    G        0      0        2 
  28  chr28_10947414     ZHar    C    G        0      0        2 
  28  chr28_10947414   Sample    C    G        0      0        2 
  28  chr28_10954790     AAsi    T    G        0      0        2 
  28  chr28_10954790     AKia    T    G        0      0        2 
  28  chr28_10954790     AOna    T    G        0      0        2 
  28  chr28_10954790     ASom    T    G        0      0        2 
  28  chr28_10954790     HCab    T    G        0      0        2 
  28  chr28_10954790     HPrz    T    G      0.5      1        2 
  28  chr28_10954790     ZBoe    T    G        0      0        2 
  28  chr28_10954790     ZGre    T    G        0      0        2 
  28  chr28_10954790     ZHar    T    G        0      0        2 
  28  chr28_10954790   Sample    T    G        0      0        2 
  28  chr28_10961031     AAsi    A    C        0      0        2 
  28  chr28_10961031     AKia    A    C        0      0        2 
  28  chr28_10961031     AOna    A    C        0      0        2 
  28  chr28_10961031     ASom    A    C        0      0        2 
  28  chr28_10961031     HCab    A    C        1      2        2 
  28  chr28_10961031     HPrz    A    C        1      2        2 
  28  chr28_10961031     ZBoe    A    C        0      0        2 
  28  chr28_10961031     ZGre    A    C        0      0        2 
  28  chr28_10961031     ZHar    A    C        0      0        2 
  28  chr28_10961031   Sample    A    C        0      0        2 
  28  chr28_11008570     AAsi    A    C        0      0        2 
  28  chr28_11008570     AKia    A    C        0      0        2 
  28  chr28_11008570     AOna    A    C        0      0        2 
  28  chr28_11008570     ASom    A    C        0      0        2 
  28  chr28_11008570     HCab    A    C        0      0        2 
  28  chr28_11008570     HPrz    A    C        0      0        2 
  28  chr28_11008570     ZBoe    A    C        0      0        2 
  28  chr28_11008570     ZGre    A    C        0      0        2 
  28  chr28_11008570     ZHar    A    C        1      2        2 
  28  chr28_11008570   Sample    A    C        0      0        2 
  28  chr28_11018866     AAsi    T    A        0      0        2 
  28  chr28_11018866     AKia    T    A        0      0        2 
  28  chr28_11018866     AOna    T    A        0      0        2 
  28  chr28_11018866     ASom    T    A        0      0        2 
  28  chr28_11018866     HCab    T    A      0.5      1        2 
  28  chr28_11018866     HPrz    T    A      0.5      1        2 
  28  chr28_11018866     ZBoe    T    A        0      0        2 
  28  chr28_11018866     ZGre    T    A        0      0        2 
  28  chr28_11018866     ZHar    T    A        0      0        2 
  28  chr28_11018866   Sample    T    A        0      0        2 
  28  chr28_11022224     AAsi    A    C        0      0        2 
  28  chr28_11022224     AKia    A    C        0      0        2 
  28  chr28_11022224     AOna    A    C        0      0        2 
  28  chr28_11022224     ASom    A    C        0      0        2 
  28  chr28_11022224     HCab    A    C        0      0        2 
  28  chr28_11022224     HPrz    A    C        0      0        2 
  28  chr28_11022224     ZBoe    A    C        0      0        2 
  28  chr28_11022224     ZGre    A    C        0      0        2 
  28  chr28_11022224     ZHar    A    C        1      2        2 
  28  chr28_11022224   Sample    A    C        0      0        2 
  28  chr28_11031403     AAsi    A    C        0      0        2 
  28  chr28_11031403     AKia    A    C        0      0        2 
  28  chr28_11031403     AOna    A    C        0      0        2 
  28  chr28_11031403     ASom    A    C        0      0        2 
  28  chr28_11031403     HCab    A    C        0      0        2 
  28  chr28_11031403     HPrz    A    C        0      0        2 
  28  chr28_11031403     ZBoe    A    C      0.5      1        2 
  28  chr28_11031403     ZGre    A    C        0      0        2 
  28  chr28_11031403     ZHar    A    C        0      0        2 
  28  chr28_11031403   Sample    A    C        0      0        2 
  28  chr28_11043325     AAsi    T    A        0      0        2 
  28  chr28_11043325     AKia    T    A      0.5      1        2 
  28  chr28_11043325     AOna    T    A        0      0        2 
  28  chr28_11043325     ASom    T    A        0      0        2 
  28  chr28_11043325     HCab    T    A        0      0        2 
  28  chr28_11043325     HPrz    T    A        0      0        2 
  28  chr28_11043325     ZBoe    T    A        0      0        2 
  28  chr28_11043325     ZGre    T    A        0      0        2 
  28  chr28_11043325     ZHar    T    A        0      0        2 
  28  chr28_11043325   Sample    T    A        0      0        2 
  28  chr28_11072090     AAsi    T    A        0      0        2 
  28  chr28_11072090     AKia    T    A        0      0        2 
  28  chr28_11072090     AOna    T    A        0      0        2 
  28  chr28_11072090     ASom    T    A        0      0        2 
  28  chr28_11072090     HCab    T    A      0.5      1        2 
  28  chr28_11072090     HPrz    T    A        0      0        2 
  28  chr28_11072090     ZBoe    T    A        0      0        2 
  28  chr28_11072090     ZGre    T    A        0      0        2 
  28  chr28_11072090     ZHar    T    A        0      0        2 
  28  chr28_11072090   Sample    T    A        0      0        2 
  28  chr28_11088740     AAsi    T    G        0      0        2 
  28  chr28_11088740     AKia    T    G        1      2        2 
  28  chr28_11088740     AOna    T    G        0      0        2 
  28  chr28_11088740     ASom    T    G        0      0        2 
  28  chr28_11088740     HCab    T    G        0      0        2 
  28  chr28_11088740     HPrz    T    G        0      0        2 
  28  chr28_11088740     ZBoe    T    G        0      0        2 
  28  chr28_11088740     ZGre    T    G        0      0        2 
  28  chr28_11088740     ZHar    T    G        0      0        2 
  28  chr28_11088740   Sample    T    G        0      0        2 
  28  chr28_11101516     AAsi    G    C        1      2        2 
  28  chr28_11101516     AKia    G    C      0.5      1        2 
  28  chr28_11101516     AOna    G    C      0.5      1        2 
  28  chr28_11101516     ASom    G    C        1      2        2 
  28  chr28_11101516     HCab    G    C        0      0        2 
  28  chr28_11101516     HPrz    G    C        0      0        2 
  28  chr28_11101516     ZBoe    G    C        0      0        2 
  28  chr28_11101516     ZGre    G    C        0      0        2 
  28  chr28_11101516     ZHar    G    C        0      0        2 
  28  chr28_11101516   Sample    G    C        1      2        2 
  28  chr28_11113359     AAsi    A    C        0      0        2 
  28  chr28_11113359     AKia    A    C        0      0        2 
  28  chr28_11113359     AOna    A    C        0      0        2 
  28  chr28_11113359     ASom    A    C        0      0        2 
  28  chr28_11113359     HCab    A    C      0.5      1        2 
  28  chr28_11113359     HPrz    A    C        0      0        2 
  28  chr28_11113359     ZBoe    A    C        0      0        2 
  28  chr28_11113359     ZGre    A    C        0      0        2 
  28  chr28_11113359     ZHar    A    C        0      0        2 
  28  chr28_11113359   Sample    A    C        0      0        2 
  28  chr28_11115883     AAsi    C    A        0      0        2 
  28  chr28_11115883     AKia    C    A        0      0        2 
  28  chr28_11115883     AOna    C    A        0      0        2 
  28  chr28_11115883     ASom    C    A        0      0        2 
  28  chr28_11115883     HCab    C    A        0      0        2 
  28  chr28_11115883     HPrz    C    A        0      0        2 
  28  chr28_11115883     ZBoe    C    A        0      0        2 
  28  chr28_11115883     ZGre    C    A        1      2        2 
  28  chr28_11115883     ZHar    C    A        0      0        2 
  28  chr28_11115883   Sample    C    A        0      0        2 
  28  chr28_11118006     AAsi    A    C        0      0        2 
  28  chr28_11118006     AKia    A    C        0      0        2 
  28  chr28_11118006     AOna    A    C        0      0        2 
  28  chr28_11118006     ASom    A    C        0      0        2 
  28  chr28_11118006     HCab    A    C        0      0        2 
  28  chr28_11118006     HPrz    A    C        0      0        2 
  28  chr28_11118006     ZBoe    A    C        1      2        2 
  28  chr28_11118006     ZGre    A    C        0      0        2 
  28  chr28_11118006     ZHar    A    C        0      0        2 
  28  chr28_11118006   Sample    A    C        0      0        2 
  28  chr28_11120285     AAsi    C    G        0      0        2 
  28  chr28_11120285     AKia    C    G        0      0        2 
  28  chr28_11120285     AOna    C    G        0      0        2 
  28  chr28_11120285     ASom    C    G        0      0        2 
  28  chr28_11120285     HCab    C    G        0      0        2 
  28  chr28_11120285     HPrz    C    G        0      0        2 
  28  chr28_11120285     ZBoe    C    G        0      0        2 
  28  chr28_11120285     ZGre    C    G        0      0        2 
  28  chr28_11120285     ZHar    C    G        1      2        2 
  28  chr28_11120285   Sample    C    G        0      0        2 
  28  chr28_11129715     AAsi    G    T        0      0        2 
  28  chr28_11129715     AKia    G    T        0      0        2 
  28  chr28_11129715     AOna    G    T        0      0        2 
  28  chr28_11129715     ASom    G    T        0      0        2 
  28  chr28_11129715     HCab    G    T        0      0        2 
  28  chr28_11129715     HPrz    G    T        0      0        2 
  28  chr28_11129715     ZBoe    G    T        1      2        2 
  28  chr28_11129715     ZGre    G    T        0      0        2 
  28  chr28_11129715     ZHar    G    T        0      0        2 
  28  chr28_11129715   Sample    G    T        0      0        2 
  28  chr28_11155888     AAsi    G    T        0      0        2 
  28  chr28_11155888     AKia    G    T        0      0        2 
  28  chr28_11155888     AOna    G    T      0.5      1        2 
  28  chr28_11155888     ASom    G    T        0      0        2 
  28  chr28_11155888     HCab    G    T        0      0        2 
  28  chr28_11155888     HPrz    G    T        0      0        2 
  28  chr28_11155888     ZBoe    G    T        0      0        2 
  28  chr28_11155888     ZGre    G    T        0      0        2 
  28  chr28_11155888     ZHar    G    T        0      0        2 
  28  chr28_11155888   Sample    G    T        0      0        2 
  28  chr28_11160258     AAsi    G    T        0      0        2 
  28  chr28_11160258     AKia    G    T      0.5      1        2 
  28  chr28_11160258     AOna    G    T        0      0        2 
  28  chr28_11160258     ASom    G    T        0      0        2 
  28  chr28_11160258     HCab    G    T        0      0        2 
  28  chr28_11160258     HPrz    G    T        0      0        2 
  28  chr28_11160258     ZBoe    G    T        0      0        2 
  28  chr28_11160258     ZGre    G    T        0      0        2 
  28  chr28_11160258     ZHar    G    T        0      0        2 
  28  chr28_11160258   Sample    G    T        0      0        2 
  28  chr28_11160735     AAsi    T    G        0      0        2 
  28  chr28_11160735     AKia    T    G        0      0        2 
  28  chr28_11160735     AOna    T    G        0      0        2 
  28  chr28_11160735     ASom    T    G        0      0        2 
  28  chr28_11160735     HCab    T    G        1      2        2 
  28  chr28_11160735     HPrz    T    G        1      2        2 
  28  chr28_11160735     ZBoe    T    G        0      0        2 
  28  chr28_11160735     ZGre    T    G        0      0        2 
  28  chr28_11160735     ZHar    T    G        0      0        2 
  28  chr28_11160735   Sample    T    G        0      0        2 
  28  chr28_11197618     AAsi    A    T        0      0        2 
  28  chr28_11197618     AKia    A    T        0      0        2 
  28  chr28_11197618     AOna    A    T        0      0        2 
  28  chr28_11197618     ASom    A    T        0      0        2 
  28  chr28_11197618     HCab    A    T        0      0        2 
  28  chr28_11197618     HPrz    A    T        0      0        2 
  28  chr28_11197618     ZBoe    A    T        0      0        2 
  28  chr28_11197618     ZGre    A    T        1      2        2 
  28  chr28_11197618     ZHar    A    T        0      0        2 
  28  chr28_11197618   Sample    A    T        0      0        2 
  28  chr28_11199909     AAsi    A    T        0      0        2 
  28  chr28_11199909     AKia    A    T        0      0        2 
  28  chr28_11199909     AOna    A    T        0      0        2 
  28  chr28_11199909     ASom    A    T        0      0        2 
  28  chr28_11199909     HCab    A    T        0      0        2 
  28  chr28_11199909     HPrz    A    T      0.5      1        2 
  28  chr28_11199909     ZBoe    A    T        0      0        2 
  28  chr28_11199909     ZGre    A    T        0      0        2 
  28  chr28_11199909     ZHar    A    T        0      0        2 
  28  chr28_11199909   Sample    A    T        0      0        2 
  28  chr28_11225882     AAsi    C    A      0.5      1        2 
  28  chr28_11225882     AKia    C    A        0      0        2 
  28  chr28_11225882     AOna    C    A        0      0        2 
  28  chr28_11225882     ASom    C    A        0      0        2 
  28  chr28_11225882     HCab    C    A        0      0        2 
  28  chr28_11225882     HPrz    C    A        0      0        2 
  28  chr28_11225882     ZBoe    C    A        0      0        2 
  28  chr28_11225882     ZGre    C    A        0      0        2 
  28  chr28_11225882     ZHar    C    A        0      0        2 
  28  chr28_11225882   Sample    C    A        0      0        2 
  28  chr28_11229948     AAsi    T    G        0      0        2 
  28  chr28_11229948     AKia    T    G        0      0        2 
  28  chr28_11229948     AOna    T    G        0      0        2 
  28  chr28_11229948     ASom    T    G        0      0        2 
  28  chr28_11229948     HCab    T    G        1      2        2 
  28  chr28_11229948     HPrz    T    G        1      2        2 
  28  chr28_11229948     ZBoe    T    G        0      0        2 
  28  chr28_11229948     ZGre    T    G        0      0        2 
  28  chr28_11229948     ZHar    T    G        0      0        2 
  28  chr28_11229948   Sample    T    G        0      0        2 
  28  chr28_11241383     AAsi    A    T        0      0        2 
  28  chr28_11241383     AKia    A    T        0      0        2 
  28  chr28_11241383     AOna    A    T        0      0        2 
  28  chr28_11241383     ASom    A    T        0      0        2 
  28  chr28_11241383     HCab    A    T        0      0        2 
  28  chr28_11241383     HPrz    A    T      0.5      1        2 
  28  chr28_11241383     ZBoe    A    T        0      0        2 
  28  chr28_11241383     ZGre    A    T        0      0        2 
  28  chr28_11241383     ZHar    A    T        0      0        2 
  28  chr28_11241383   Sample    A    T        0      0        2 
  28  chr28_11276608     AAsi    G    T        0      0        2 
  28  chr28_11276608     AKia    G    T        0      0        2 
  28  chr28_11276608     AOna    G    T        0      0        2 
  28  chr28_11276608     ASom    G    T        0      0        2 
  28  chr28_11276608     HCab    G    T      0.5      1        2 
  28  chr28_11276608     HPrz    G    T        1      2        2 
  28  chr28_11276608     ZBoe    G    T        0      0        2 
  28  chr28_11276608     ZGre    G    T        0      0        2 
  28  chr28_11276608     ZHar    G    T        0      0        2 
  28  chr28_11276608   Sample    G    T        0      0        2 
  28  chr28_11288148     AAsi    T    A        0      0        2 
  28  chr28_11288148     AKia    T    A        0      0        2 
  28  chr28_11288148     AOna    T    A        0      0        2 
  28  chr28_11288148     ASom    T    A        0      0        2 
  28  chr28_11288148     HCab    T    A        1      2        2 
  28  chr28_11288148     HPrz    T    A        1      2        2 
  28  chr28_11288148     ZBoe    T    A        0      0        2 
  28  chr28_11288148     ZGre    T    A        0      0        2 
  28  chr28_11288148     ZHar    T    A        0      0        2 
  28  chr28_11288148   Sample    T    A        0      0        2 
  28  chr28_11303127     AAsi    A    C        0      0        2 
  28  chr28_11303127     AKia    A    C        0      0        2 
  28  chr28_11303127     AOna    A    C      0.5      1        2 
  28  chr28_11303127     ASom    A    C        0      0        2 
  28  chr28_11303127     HCab    A    C        0      0        2 
  28  chr28_11303127     HPrz    A    C        0      0        2 
  28  chr28_11303127     ZBoe    A    C        0      0        2 
  28  chr28_11303127     ZGre    A    C        0      0        2 
  28  chr28_11303127     ZHar    A    C        0      0        2 
  28  chr28_11303127   Sample    A    C        0      0        2 
  28  chr28_11304333     AAsi    T    G        0      0        2 
  28  chr28_11304333     AKia    T    G        0      0        2 
  28  chr28_11304333     AOna    T    G        0      0        2 
  28  chr28_11304333     ASom    T    G        0      0        2 
  28  chr28_11304333     HCab    T    G        0      0        2 
  28  chr28_11304333     HPrz    T    G        0      0        2 
  28  chr28_11304333     ZBoe    T    G      0.5      1        2 
  28  chr28_11304333     ZGre    T    G        0      0        2 
  28  chr28_11304333     ZHar    T    G        0      0        2 
  28  chr28_11304333   Sample    T    G        0      0        2 
  28  chr28_11317137     AAsi    T    G        0      0        2 
  28  chr28_11317137     AKia    T    G        0      0        2 
  28  chr28_11317137     AOna    T    G        0      0        2 
  28  chr28_11317137     ASom    T    G        0      0        2 
  28  chr28_11317137     HCab    T    G      0.5      1        2 
  28  chr28_11317137     HPrz    T    G      0.5      1        2 
  28  chr28_11317137     ZBoe    T    G        0      0        2 
  28  chr28_11317137     ZGre    T    G        0      0        2 
  28  chr28_11317137     ZHar    T    G        0      0        2 
  28  chr28_11317137   Sample    T    G        0      0        2 
  28  chr28_11363663     AAsi    A    T        0      0        2 
  28  chr28_11363663     AKia    A    T        0      0        2 
  28  chr28_11363663     AOna    A    T        0      0        2 
  28  chr28_11363663     ASom    A    T        0      0        2 
  28  chr28_11363663     HCab    A    T        1      2        2 
  28  chr28_11363663     HPrz    A    T        1      2        2 
  28  chr28_11363663     ZBoe    A    T        0      0        2 
  28  chr28_11363663     ZGre    A    T        0      0        2 
  28  chr28_11363663     ZHar    A    T        0      0        2 
  28  chr28_11363663   Sample    A    T        0      0        2 
  28  chr28_11407800     AAsi    C    G        0      0        2 
  28  chr28_11407800     AKia    C    G        0      0        2 
  28  chr28_11407800     AOna    C    G        0      0        2 
  28  chr28_11407800     ASom    C    G        0      0        2 
  28  chr28_11407800     HCab    C    G        0      0        2 
  28  chr28_11407800     HPrz    C    G        0      0        2 
  28  chr28_11407800     ZBoe    C    G      0.5      1        2 
  28  chr28_11407800     ZGre    C    G        0      0        2 
  28  chr28_11407800     ZHar    C    G        0      0        2 
  28  chr28_11407800   Sample    C    G        0      0        2 
  28  chr28_11425388     AAsi    A    T        0      0        2 
  28  chr28_11425388     AKia    A    T        0      0        2 
  28  chr28_11425388     AOna    A    T        0      0        2 
  28  chr28_11425388     ASom    A    T        0      0        2 
  28  chr28_11425388     HCab    A    T        0      0        2 
  28  chr28_11425388     HPrz    A    T        0      0        2 
  28  chr28_11425388     ZBoe    A    T        0      0        2 
  28  chr28_11425388     ZGre    A    T        0      0        2 
  28  chr28_11425388     ZHar    A    T        1      2        2 
  28  chr28_11425388   Sample    A    T        0      0        2 
  28  chr28_11428695     AAsi    G    T        1      2        2 
  28  chr28_11428695     AKia    G    T        0      0        2 
  28  chr28_11428695     AOna    G    T        0      0        2 
  28  chr28_11428695     ASom    G    T        1      2        2 
  28  chr28_11428695     HCab    G    T        0      0        2 
  28  chr28_11428695     HPrz    G    T        0      0        2 
  28  chr28_11428695     ZBoe    G    T        0      0        2 
  28  chr28_11428695     ZGre    G    T        0      0        2 
  28  chr28_11428695     ZHar    G    T        0      0        2 
  28  chr28_11428695   Sample    G    T        1      2        2 
  28  chr28_11448161     AAsi    C    G        0      0        2 
  28  chr28_11448161     AKia    C    G        0      0        2 
  28  chr28_11448161     AOna    C    G        0      0        2 
  28  chr28_11448161     ASom    C    G        0      0        2 
  28  chr28_11448161     HCab    C    G        1      2        2 
  28  chr28_11448161     HPrz    C    G        1      2        2 
  28  chr28_11448161     ZBoe    C    G        0      0        2 
  28  chr28_11448161     ZGre    C    G        0      0        2 
  28  chr28_11448161     ZHar    C    G        0      0        2 
  28  chr28_11448161   Sample    C    G        0      0        2 
  28  chr28_11450524     AAsi    A    C        0      0        2 
  28  chr28_11450524     AKia    A    C        0      0        2 
  28  chr28_11450524     AOna    A    C        0      0        2 
  28  chr28_11450524     ASom    A    C        0      0        2 
  28  chr28_11450524     HCab    A    C        1      2        2 
  28  chr28_11450524     HPrz    A    C        1      2        2 
  28  chr28_11450524     ZBoe    A    C        0      0        2 
  28  chr28_11450524     ZGre    A    C        0      0        2 
  28  chr28_11450524     ZHar    A    C        0      0        2 
  28  chr28_11450524   Sample    A    C        0      0        2 
  28  chr28_11457383     AAsi    G    T        0      0        2 
  28  chr28_11457383     AKia    G    T        0      0        2 
  28  chr28_11457383     AOna    G    T        0      0        2 
  28  chr28_11457383     ASom    G    T        0      0        2 
  28  chr28_11457383     HCab    G    T        0      0        2 
  28  chr28_11457383     HPrz    G    T        0      0        2 
  28  chr28_11457383     ZBoe    G    T      0.5      1        2 
  28  chr28_11457383     ZGre    G    T        1      2        2 
  28  chr28_11457383     ZHar    G    T        1      2        2 
  28  chr28_11457383   Sample    G    T        0      0        2 
  28  chr28_11463581     AAsi    T    A        0      0        2 
  28  chr28_11463581     AKia    T    A        1      2        2 
  28  chr28_11463581     AOna    T    A        0      0        2 
  28  chr28_11463581     ASom    T    A        0      0        2 
  28  chr28_11463581     HCab    T    A        0      0        2 
  28  chr28_11463581     HPrz    T    A        0      0        2 
  28  chr28_11463581     ZBoe    T    A        0      0        2 
  28  chr28_11463581     ZGre    T    A        0      0        2 
  28  chr28_11463581     ZHar    T    A        0      0        2 
  28  chr28_11463581   Sample    T    A        0      0        2 
  28  chr28_11466950     AAsi    C    A        0      0        2 
  28  chr28_11466950     AKia    C    A        0      0        2 
  28  chr28_11466950     AOna    C    A        0      0        2 
  28  chr28_11466950     ASom    C    A        1      2        2 
  28  chr28_11466950     HCab    C    A        0      0        2 
  28  chr28_11466950     HPrz    C    A        0      0        2 
  28  chr28_11466950     ZBoe    C    A        0      0        2 
  28  chr28_11466950     ZGre    C    A        0      0        2 
  28  chr28_11466950     ZHar    C    A        0      0        2 
  28  chr28_11466950   Sample    C    A        0      0        2 
  28  chr28_11515042     AAsi    G    C        0      0        2 
  28  chr28_11515042     AKia    G    C      0.5      1        2 
  28  chr28_11515042     AOna    G    C        0      0        2 
  28  chr28_11515042     ASom    G    C        0      0        2 
  28  chr28_11515042     HCab    G    C        0      0        2 
  28  chr28_11515042     HPrz    G    C        0      0        2 
  28  chr28_11515042     ZBoe    G    C        0      0        2 
  28  chr28_11515042     ZGre    G    C        0      0        2 
  28  chr28_11515042     ZHar    G    C        0      0        2 
  28  chr28_11515042   Sample    G    C        0      0        2 
  28  chr28_11521115     AAsi    C    A        0      0        2 
  28  chr28_11521115     AKia    C    A        0      0        2 
  28  chr28_11521115     AOna    C    A        0      0        2 
  28  chr28_11521115     ASom    C    A        0      0        2 
  28  chr28_11521115     HCab    C    A        0      0        2 
  28  chr28_11521115     HPrz    C    A        0      0        2 
  28  chr28_11521115     ZBoe    C    A      0.5      1        2 
  28  chr28_11521115     ZGre    C    A        0      0        2 
  28  chr28_11521115     ZHar    C    A        0      0        2 
  28  chr28_11521115   Sample    C    A        0      0        2 
  28  chr28_11538782     AAsi    G    C        0      0        2 
  28  chr28_11538782     AKia    G    C        0      0        2 
  28  chr28_11538782     AOna    G    C        0      0        2 
  28  chr28_11538782     ASom    G    C        0      0        2 
  28  chr28_11538782     HCab    G    C        1      2        2 
  28  chr28_11538782     HPrz    G    C        1      2        2 
  28  chr28_11538782     ZBoe    G    C        0      0        2 
  28  chr28_11538782     ZGre    G    C        0      0        2 
  28  chr28_11538782     ZHar    G    C        0      0        2 
  28  chr28_11538782   Sample    G    C        0      0        2 
  28  chr28_11632300     AAsi    T    G        0      0        2 
  28  chr28_11632300     AKia    T    G        0      0        2 
  28  chr28_11632300     AOna    T    G        0      0        2 
  28  chr28_11632300     ASom    T    G        0      0        2 
  28  chr28_11632300     HCab    T    G        0      0        2 
  28  chr28_11632300     HPrz    T    G        0      0        2 
  28  chr28_11632300     ZBoe    T    G      0.5      1        2 
  28  chr28_11632300     ZGre    T    G        0      0        2 
  28  chr28_11632300     ZHar    T    G        0      0        2 
  28  chr28_11632300   Sample    T    G        0      0        2 
  28  chr28_11656626     AAsi    G    T        0      0        2 
  28  chr28_11656626     AKia    G    T        0      0        2 
  28  chr28_11656626     AOna    G    T        0      0        2 
  28  chr28_11656626     ASom    G    T        0      0        2 
  28  chr28_11656626     HCab    G    T        1      2        2 
  28  chr28_11656626     HPrz    G    T        1      2        2 
  28  chr28_11656626     ZBoe    G    T        0      0        2 
  28  chr28_11656626     ZGre    G    T        0      0        2 
  28  chr28_11656626     ZHar    G    T        0      0        2 
  28  chr28_11656626   Sample    G    T        0      0        2 
  28  chr28_11668121     AAsi    A    C        0      0        2 
  28  chr28_11668121     AKia    A    C        0      0        2 
  28  chr28_11668121     AOna    A    C        0      0        2 
  28  chr28_11668121     ASom    A    C        0      0        2 
  28  chr28_11668121     HCab    A    C        0      0        2 
  28  chr28_11668121     HPrz    A    C        0      0        2 
  28  chr28_11668121     ZBoe    A    C        0      0        2 
  28  chr28_11668121     ZGre    A    C        0      0        2 
  28  chr28_11668121     ZHar    A    C        1      2        2 
  28  chr28_11668121   Sample    A    C        0      0        2 
  28  chr28_11680637     AAsi    G    T        0      0        2 
  28  chr28_11680637     AKia    G    T        0      0        2 
  28  chr28_11680637     AOna    G    T        0      0        2 
  28  chr28_11680637     ASom    G    T        0      0        2 
  28  chr28_11680637     HCab    G    T        0      0        2 
  28  chr28_11680637     HPrz    G    T        0      0        2 
  28  chr28_11680637     ZBoe    G    T      0.5      1        2 
  28  chr28_11680637     ZGre    G    T        0      0        2 
  28  chr28_11680637     ZHar    G    T        0      0        2 
  28  chr28_11680637   Sample    G    T        0      0        2 
  28  chr28_11698847     AAsi    C    A        0      0        2 
  28  chr28_11698847     AKia    C    A        0      0        2 
  28  chr28_11698847     AOna    C    A        0      0        2 
  28  chr28_11698847     ASom    C    A        0      0        2 
  28  chr28_11698847     HCab    C    A        0      0        2 
  28  chr28_11698847     HPrz    C    A        1      2        2 
  28  chr28_11698847     ZBoe    C    A        0      0        2 
  28  chr28_11698847     ZGre    C    A        0      0        2 
  28  chr28_11698847     ZHar    C    A        0      0        2 
  28  chr28_11698847   Sample    C    A        0      0        2 
  28  chr28_11703768     AAsi    A    C        0      0        2 
  28  chr28_11703768     AKia    A    C        0      0        2 
  28  chr28_11703768     AOna    A    C        0      0        2 
  28  chr28_11703768     ASom    A    C      0.5      1        2 
  28  chr28_11703768     HCab    A    C        0      0        2 
  28  chr28_11703768     HPrz    A    C        0      0        2 
  28  chr28_11703768     ZBoe    A    C        0      0        2 
  28  chr28_11703768     ZGre    A    C        0      0        2 
  28  chr28_11703768     ZHar    A    C        0      0        2 
  28  chr28_11703768   Sample    A    C        0      0        2 
  28  chr28_11707742     AAsi    C    A        0      0        2 
  28  chr28_11707742     AKia    C    A        1      2        2 
  28  chr28_11707742     AOna    C    A      0.5      1        2 
  28  chr28_11707742     ASom    C    A        0      0        2 
  28  chr28_11707742     HCab    C    A        0      0        2 
  28  chr28_11707742     HPrz    C    A        0      0        2 
  28  chr28_11707742     ZBoe    C    A        0      0        2 
  28  chr28_11707742     ZGre    C    A        0      0        2 
  28  chr28_11707742     ZHar    C    A        0      0        2 
  28  chr28_11707742   Sample    C    A        0      0        2 
  28  chr28_11763987     AAsi    A    T        0      0        2 
  28  chr28_11763987     AKia    A    T        0      0        2 
  28  chr28_11763987     AOna    A    T        0      0        2 
  28  chr28_11763987     ASom    A    T        0      0        2 
  28  chr28_11763987     HCab    A    T        1      2        2 
  28  chr28_11763987     HPrz    A    T        1      2        2 
  28  chr28_11763987     ZBoe    A    T        0      0        2 
  28  chr28_11763987     ZGre    A    T        0      0        2 
  28  chr28_11763987     ZHar    A    T        0      0        2 
  28  chr28_11763987   Sample    A    T        0      0        2 
  28  chr28_11773567     AAsi    G    T        0      0        2 
  28  chr28_11773567     AKia    G    T        0      0        2 
  28  chr28_11773567     AOna    G    T        0      0        2 
  28  chr28_11773567     ASom    G    T        0      0        2 
  28  chr28_11773567     HCab    G    T        0      0        2 
  28  chr28_11773567     HPrz    G    T        0      0        2 
  28  chr28_11773567     ZBoe    G    T        0      0        2 
  28  chr28_11773567     ZGre    G    T        0      0        2 
  28  chr28_11773567     ZHar    G    T        1      2        2 
  28  chr28_11773567   Sample    G    T        0      0        2 
  28  chr28_11784979     AAsi    G    T        0      0        2 
  28  chr28_11784979     AKia    G    T        0      0        2 
  28  chr28_11784979     AOna    G    T        0      0        2 
  28  chr28_11784979     ASom    G    T      0.5      1        2 
  28  chr28_11784979     HCab    G    T        0      0        2 
  28  chr28_11784979     HPrz    G    T        0      0        2 
  28  chr28_11784979     ZBoe    G    T        0      0        2 
  28  chr28_11784979     ZGre    G    T        0      0        2 
  28  chr28_11784979     ZHar    G    T        0      0        2 
  28  chr28_11784979   Sample    G    T        1      2        2 
  28  chr28_11854506     AAsi    C    G        0      0        2 
  28  chr28_11854506     AKia    C    G        0      0        2 
  28  chr28_11854506     AOna    C    G        0      0        2 
  28  chr28_11854506     ASom    C    G        0      0        2 
  28  chr28_11854506     HCab    C    G        0      0        2 
  28  chr28_11854506     HPrz    C    G        0      0        2 
  28  chr28_11854506     ZBoe    C    G        0      0        2 
  28  chr28_11854506     ZGre    C    G        0      0        2 
  28  chr28_11854506     ZHar    C    G        1      2        2 
  28  chr28_11854506   Sample    C    G        0      0        2 
  28  chr28_11881127     AAsi    T    G        0      0        2 
  28  chr28_11881127     AKia    T    G        0      0        2 
  28  chr28_11881127     AOna    T    G        0      0        2 
  28  chr28_11881127     ASom    T    G        0      0        2 
  28  chr28_11881127     HCab    T    G        1      2        2 
  28  chr28_11881127     HPrz    T    G        1      2        2 
  28  chr28_11881127     ZBoe    T    G        0      0        2 
  28  chr28_11881127     ZGre    T    G        0      0        2 
  28  chr28_11881127     ZHar    T    G        0      0        2 
  28  chr28_11881127   Sample    T    G        0      0        2 
  28  chr28_11924584     AAsi    G    T        0      0        2 
  28  chr28_11924584     AKia    G    T        0      0        2 
  28  chr28_11924584     AOna    G    T        0      0        2 
  28  chr28_11924584     ASom    G    T        0      0        2 
  28  chr28_11924584     HCab    G    T        0      0        2 
  28  chr28_11924584     HPrz    G    T        0      0        2 
  28  chr28_11924584     ZBoe    G    T      0.5      1        2 
  28  chr28_11924584     ZGre    G    T        0      0        2 
  28  chr28_11924584     ZHar    G    T        0      0        2 
  28  chr28_11924584   Sample    G    T        0      0        2 
  28  chr28_11928548     AAsi    G    C        0      0        2 
  28  chr28_11928548     AKia    G    C        0      0        2 
  28  chr28_11928548     AOna    G    C        0      0        2 
  28  chr28_11928548     ASom    G    C        0      0        2 
  28  chr28_11928548     HCab    G    C        0      0        2 
  28  chr28_11928548     HPrz    G    C        0      0        2 
  28  chr28_11928548     ZBoe    G    C        0      0        2 
  28  chr28_11928548     ZGre    G    C        0      0        2 
  28  chr28_11928548     ZHar    G    C        1      2        2 
  28  chr28_11928548   Sample    G    C        0      0        2 
  28  chr28_11944329     AAsi    T    A        0      0        2 
  28  chr28_11944329     AKia    T    A        0      0        2 
  28  chr28_11944329     AOna    T    A        0      0        2 
  28  chr28_11944329     ASom    T    A        0      0        2 
  28  chr28_11944329     HCab    T    A        1      2        2 
  28  chr28_11944329     HPrz    T    A        1      2        2 
  28  chr28_11944329     ZBoe    T    A        0      0        2 
  28  chr28_11944329     ZGre    T    A        0      0        2 
  28  chr28_11944329     ZHar    T    A        0      0        2 
  28  chr28_11944329   Sample    T    A        0      0        2 
  28  chr28_11984202     AAsi    C    A        0      0        2 
  28  chr28_11984202     AKia    C    A        0      0        2 
  28  chr28_11984202     AOna    C    A        0      0        2 
  28  chr28_11984202     ASom    C    A        0      0        2 
  28  chr28_11984202     HCab    C    A        0      0        2 
  28  chr28_11984202     HPrz    C    A        0      0        2 
  28  chr28_11984202     ZBoe    C    A        0      0        2 
  28  chr28_11984202     ZGre    C    A      0.5      1        2 
  28  chr28_11984202     ZHar    C    A        0      0        2 
  28  chr28_11984202   Sample    C    A        0      0        2 
  28  chr28_11995368     AAsi    G    T        0      0        2 
  28  chr28_11995368     AKia    G    T        0      0        2 
  28  chr28_11995368     AOna    G    T        0      0        2 
  28  chr28_11995368     ASom    G    T        1      2        2 
  28  chr28_11995368     HCab    G    T        0      0        2 
  28  chr28_11995368     HPrz    G    T        0      0        2 
  28  chr28_11995368     ZBoe    G    T        0      0        2 
  28  chr28_11995368     ZGre    G    T        0      0        2 
  28  chr28_11995368     ZHar    G    T        0      0        2 
  28  chr28_11995368   Sample    G    T        0      0        2 
  28  chr28_12001055     AAsi    T    A        0      0        2 
  28  chr28_12001055     AKia    T    A        0      0        2 
  28  chr28_12001055     AOna    T    A      0.5      1        2 
  28  chr28_12001055     ASom    T    A        0      0        2 
  28  chr28_12001055     HCab    T    A        0      0        2 
  28  chr28_12001055     HPrz    T    A        0      0        2 
  28  chr28_12001055     ZBoe    T    A        0      0        2 
  28  chr28_12001055     ZGre    T    A        0      0        2 
  28  chr28_12001055     ZHar    T    A        0      0        2 
  28  chr28_12001055   Sample    T    A        0      0        2 
  28  chr28_12016715     AAsi    A    C      0.5      1        2 
  28  chr28_12016715     AKia    A    C        0      0        2 
  28  chr28_12016715     AOna    A    C        0      0        2 
  28  chr28_12016715     ASom    A    C        0      0        2 
  28  chr28_12016715     HCab    A    C        0      0        2 
  28  chr28_12016715     HPrz    A    C        0      0        2 
  28  chr28_12016715     ZBoe    A    C        0      0        2 
  28  chr28_12016715     ZGre    A    C        0      0        2 
  28  chr28_12016715     ZHar    A    C        0      0        2 
  28  chr28_12016715   Sample    A    C        0      0        2 
  28  chr28_12069502     AAsi    C    A        0      0        2 
  28  chr28_12069502     AKia    C    A        0      0        2 
  28  chr28_12069502     AOna    C    A        0      0        2 
  28  chr28_12069502     ASom    C    A        0      0        2 
  28  chr28_12069502     HCab    C    A        0      0        2 
  28  chr28_12069502     HPrz    C    A        0      0        2 
  28  chr28_12069502     ZBoe    C    A        0      0        2 
  28  chr28_12069502     ZGre    C    A        1      2        2 
  28  chr28_12069502     ZHar    C    A        0      0        2 
  28  chr28_12069502   Sample    C    A        0      0        2 
  28  chr28_12070459     AAsi    C    G        0      0        2 
  28  chr28_12070459     AKia    C    G        0      0        2 
  28  chr28_12070459     AOna    C    G        0      0        2 
  28  chr28_12070459     ASom    C    G        0      0        2 
  28  chr28_12070459     HCab    C    G        1      2        2 
  28  chr28_12070459     HPrz    C    G        1      2        2 
  28  chr28_12070459     ZBoe    C    G        0      0        2 
  28  chr28_12070459     ZGre    C    G        0      0        2 
  28  chr28_12070459     ZHar    C    G        0      0        2 
  28  chr28_12070459   Sample    C    G        0      0        2 
  28  chr28_12082265     AAsi    G    T        0      0        2 
  28  chr28_12082265     AKia    G    T        1      2        2 
  28  chr28_12082265     AOna    G    T        1      2        2 
  28  chr28_12082265     ASom    G    T        0      0        2 
  28  chr28_12082265     HCab    G    T        0      0        2 
  28  chr28_12082265     HPrz    G    T        0      0        2 
  28  chr28_12082265     ZBoe    G    T        0      0        2 
  28  chr28_12082265     ZGre    G    T        0      0        2 
  28  chr28_12082265     ZHar    G    T        0      0        2 
  28  chr28_12082265   Sample    G    T        0      0        2 
  28  chr28_12083303     AAsi    A    C        0      0        2 
  28  chr28_12083303     AKia    A    C        1      2        2 
  28  chr28_12083303     AOna    A    C        0      0        2 
  28  chr28_12083303     ASom    A    C        0      0        2 
  28  chr28_12083303     HCab    A    C        0      0        2 
  28  chr28_12083303     HPrz    A    C        0      0        2 
  28  chr28_12083303     ZBoe    A    C        0      0        2 
  28  chr28_12083303     ZGre    A    C        0      0        2 
  28  chr28_12083303     ZHar    A    C        0      0        2 
  28  chr28_12083303   Sample    A    C        0      0        2 
  28  chr28_12088748     AAsi    T    G        0      0        2 
  28  chr28_12088748     AKia    T    G        0      0        2 
  28  chr28_12088748     AOna    T    G        0      0        2 
  28  chr28_12088748     ASom    T    G        0      0        2 
  28  chr28_12088748     HCab    T    G        0      0        2 
  28  chr28_12088748     HPrz    T    G        0      0        2 
  28  chr28_12088748     ZBoe    T    G      0.5      1        2 
  28  chr28_12088748     ZGre    T    G        0      0        2 
  28  chr28_12088748     ZHar    T    G        0      0        2 
  28  chr28_12088748   Sample    T    G        0      0        2 
  28  chr28_12103939     AAsi    C    A        0      0        2 
  28  chr28_12103939     AKia    C    A        0      0        2 
  28  chr28_12103939     AOna    C    A        0      0        2 
  28  chr28_12103939     ASom    C    A        0      0        2 
  28  chr28_12103939     HCab    C    A        1      2        2 
  28  chr28_12103939     HPrz    C    A        1      2        2 
  28  chr28_12103939     ZBoe    C    A        0      0        2 
  28  chr28_12103939     ZGre    C    A        0      0        2 
  28  chr28_12103939     ZHar    C    A        0      0        2 
  28  chr28_12103939   Sample    C    A        0      0        2 
  28  chr28_12120276     AAsi    T    A        0      0        2 
  28  chr28_12120276     AKia    T    A        0      0        2 
  28  chr28_12120276     AOna    T    A        0      0        2 
  28  chr28_12120276     ASom    T    A        0      0        2 
  28  chr28_12120276     HCab    T    A        0      0        2 
  28  chr28_12120276     HPrz    T    A        0      0        2 
  28  chr28_12120276     ZBoe    T    A        0      0        2 
  28  chr28_12120276     ZGre    T    A        1      2        2 
  28  chr28_12120276     ZHar    T    A        0      0        2 
  28  chr28_12120276   Sample    T    A        0      0        2 
  28  chr28_12135642     AAsi    A    C        0      0        2 
  28  chr28_12135642     AKia    A    C        0      0        2 
  28  chr28_12135642     AOna    A    C        0      0        2 
  28  chr28_12135642     ASom    A    C      0.5      1        2 
  28  chr28_12135642     HCab    A    C        0      0        2 
  28  chr28_12135642     HPrz    A    C        0      0        2 
  28  chr28_12135642     ZBoe    A    C        0      0        2 
  28  chr28_12135642     ZGre    A    C        0      0        2 
  28  chr28_12135642     ZHar    A    C        0      0        2 
  28  chr28_12135642   Sample    A    C        0      0        2 
  28  chr28_12165424     AAsi    C    A        1      2        2 
  28  chr28_12165424     AKia    C    A        0      0        2 
  28  chr28_12165424     AOna    C    A        0      0        2 
  28  chr28_12165424     ASom    C    A        1      2        2 
  28  chr28_12165424     HCab    C    A        0      0        2 
  28  chr28_12165424     HPrz    C    A        0      0        2 
  28  chr28_12165424     ZBoe    C    A        0      0        2 
  28  chr28_12165424     ZGre    C    A        0      0        2 
  28  chr28_12165424     ZHar    C    A        0      0        2 
  28  chr28_12165424   Sample    C    A        1      2        2 
  28  chr28_12190969     AAsi    A    C        0      0        2 
  28  chr28_12190969     AKia    A    C        0      0        2 
  28  chr28_12190969     AOna    A    C        0      0        2 
  28  chr28_12190969     ASom    A    C        0      0        2 
  28  chr28_12190969     HCab    A    C        1      2        2 
  28  chr28_12190969     HPrz    A    C        0      0        2 
  28  chr28_12190969     ZBoe    A    C        0      0        2 
  28  chr28_12190969     ZGre    A    C        0      0        2 
  28  chr28_12190969     ZHar    A    C        0      0        2 
  28  chr28_12190969   Sample    A    C        0      0        2 
  28  chr28_12193017     AAsi    A    T        0      0        2 
  28  chr28_12193017     AKia    A    T        0      0        2 
  28  chr28_12193017     AOna    A    T        0      0        2 
  28  chr28_12193017     ASom    A    T        0      0        2 
  28  chr28_12193017     HCab    A    T        1      2        2 
  28  chr28_12193017     HPrz    A    T        1      2        2 
  28  chr28_12193017     ZBoe    A    T        0      0        2 
  28  chr28_12193017     ZGre    A    T        0      0        2 
  28  chr28_12193017     ZHar    A    T        0      0        2 
  28  chr28_12193017   Sample    A    T        0      0        2 
  28  chr28_12312307     AAsi    A    T        0      0        2 
  28  chr28_12312307     AKia    A    T        0      0        2 
  28  chr28_12312307     AOna    A    T        0      0        2 
  28  chr28_12312307     ASom    A    T        0      0        2 
  28  chr28_12312307     HCab    A    T        1      2        2 
  28  chr28_12312307     HPrz    A    T        1      2        2 
  28  chr28_12312307     ZBoe    A    T        0      0        2 
  28  chr28_12312307     ZGre    A    T        0      0        2 
  28  chr28_12312307     ZHar    A    T        0      0        2 
  28  chr28_12312307   Sample    A    T        0      0        2 
  28  chr28_12364424     AAsi    G    C        0      0        2 
  28  chr28_12364424     AKia    G    C        0      0        2 
  28  chr28_12364424     AOna    G    C        0      0        2 
  28  chr28_12364424     ASom    G    C        0      0        2 
  28  chr28_12364424     HCab    G    C        1      2        2 
  28  chr28_12364424     HPrz    G    C        1      2        2 
  28  chr28_12364424     ZBoe    G    C        0      0        2 
  28  chr28_12364424     ZGre    G    C        0      0        2 
  28  chr28_12364424     ZHar    G    C        0      0        2 
  28  chr28_12364424   Sample    G    C        0      0        2 
  28  chr28_12367289     AAsi    A    C        0      0        2 
  28  chr28_12367289     AKia    A    C        0      0        2 
  28  chr28_12367289     AOna    A    C        0      0        2 
  28  chr28_12367289     ASom    A    C        0      0        2 
  28  chr28_12367289     HCab    A    C      0.5      1        2 
  28  chr28_12367289     HPrz    A    C        0      0        2 
  28  chr28_12367289     ZBoe    A    C        0      0        2 
  28  chr28_12367289     ZGre    A    C        0      0        2 
  28  chr28_12367289     ZHar    A    C        0      0        2 
  28  chr28_12367289   Sample    A    C        0      0        2 
  28  chr28_12371007     AAsi    G    C        0      0        2 
  28  chr28_12371007     AKia    G    C        0      0        2 
  28  chr28_12371007     AOna    G    C        0      0        2 
  28  chr28_12371007     ASom    G    C        0      0        2 
  28  chr28_12371007     HCab    G    C        0      0        2 
  28  chr28_12371007     HPrz    G    C        0      0        2 
  28  chr28_12371007     ZBoe    G    C        0      0        2 
  28  chr28_12371007     ZGre    G    C      0.5      1        2 
  28  chr28_12371007     ZHar    G    C        0      0        2 
  28  chr28_12371007   Sample    G    C        0      0        2 
  28  chr28_12433167     AAsi    G    C        0      0        2 
  28  chr28_12433167     AKia    G    C        0      0        2 
  28  chr28_12433167     AOna    G    C        0      0        2 
  28  chr28_12433167     ASom    G    C        0      0        2 
  28  chr28_12433167     HCab    G    C        0      0        2 
  28  chr28_12433167     HPrz    G    C        0      0        2 
  28  chr28_12433167     ZBoe    G    C        0      0        2 
  28  chr28_12433167     ZGre    G    C      0.5      1        2 
  28  chr28_12433167     ZHar    G    C        0      0        2 
  28  chr28_12433167   Sample    G    C        0      0        2 
  28  chr28_12437403     AAsi    A    C        0      0        2 
  28  chr28_12437403     AKia    A    C        0      0        2 
  28  chr28_12437403     AOna    A    C        0      0        2 
  28  chr28_12437403     ASom    A    C        0      0        2 
  28  chr28_12437403     HCab    A    C        0      0        2 
  28  chr28_12437403     HPrz    A    C        0      0        2 
  28  chr28_12437403     ZBoe    A    C        0      0        2 
  28  chr28_12437403     ZGre    A    C        0      0        2 
  28  chr28_12437403     ZHar    A    C        1      2        2 
  28  chr28_12437403   Sample    A    C        0      0        2 
  28  chr28_12438685     AAsi    T    A        0      0        2 
  28  chr28_12438685     AKia    T    A        0      0        2 
  28  chr28_12438685     AOna    T    A        0      0        2 
  28  chr28_12438685     ASom    T    A        0      0        2 
  28  chr28_12438685     HCab    T    A        0      0        2 
  28  chr28_12438685     HPrz    T    A        0      0        2 
  28  chr28_12438685     ZBoe    T    A        0      0        2 
  28  chr28_12438685     ZGre    T    A        0      0        2 
  28  chr28_12438685     ZHar    T    A        1      2        2 
  28  chr28_12438685   Sample    T    A        0      0        2 
  28  chr28_12449375     AAsi    T    A        0      0        2 
  28  chr28_12449375     AKia    T    A        0      0        2 
  28  chr28_12449375     AOna    T    A      0.5      1        2 
  28  chr28_12449375     ASom    T    A        0      0        2 
  28  chr28_12449375     HCab    T    A        0      0        2 
  28  chr28_12449375     HPrz    T    A        0      0        2 
  28  chr28_12449375     ZBoe    T    A        0      0        2 
  28  chr28_12449375     ZGre    T    A        0      0        2 
  28  chr28_12449375     ZHar    T    A        0      0        2 
  28  chr28_12449375   Sample    T    A        0      0        2 
  28  chr28_12454714     AAsi    G    T        0      0        2 
  28  chr28_12454714     AKia    G    T        1      2        2 
  28  chr28_12454714     AOna    G    T        1      2        2 
  28  chr28_12454714     ASom    G    T        0      0        2 
  28  chr28_12454714     HCab    G    T        0      0        2 
  28  chr28_12454714     HPrz    G    T        0      0        2 
  28  chr28_12454714     ZBoe    G    T        1      2        2 
  28  chr28_12454714     ZGre    G    T        0      0        2 
  28  chr28_12454714     ZHar    G    T        0      0        2 
  28  chr28_12454714   Sample    G    T        0      0        2 
  28  chr28_12461000     AAsi    G    T        1      2        2 
  28  chr28_12461000     AKia    G    T        0      0        2 
  28  chr28_12461000     AOna    G    T        0      0        2 
  28  chr28_12461000     ASom    G    T        1      2        2 
  28  chr28_12461000     HCab    G    T        0      0        2 
  28  chr28_12461000     HPrz    G    T        0      0        2 
  28  chr28_12461000     ZBoe    G    T        0      0        2 
  28  chr28_12461000     ZGre    G    T        0      0        2 
  28  chr28_12461000     ZHar    G    T        0      0        2 
  28  chr28_12461000   Sample    G    T        1      2        2 
  28  chr28_12461673     AAsi    C    G        0      0        2 
  28  chr28_12461673     AKia    C    G        0      0        2 
  28  chr28_12461673     AOna    C    G        0      0        2 
  28  chr28_12461673     ASom    C    G        0      0        2 
  28  chr28_12461673     HCab    C    G        0      0        2 
  28  chr28_12461673     HPrz    C    G        0      0        2 
  28  chr28_12461673     ZBoe    C    G        0      0        2 
  28  chr28_12461673     ZGre    C    G      0.5      1        2 
  28  chr28_12461673     ZHar    C    G        0      0        2 
  28  chr28_12461673   Sample    C    G        0      0        2 
  28  chr28_12526129     AAsi    T    G        0      0        2 
  28  chr28_12526129     AKia    T    G        0      0        2 
  28  chr28_12526129     AOna    T    G        0      0        2 
  28  chr28_12526129     ASom    T    G        0      0        2 
  28  chr28_12526129     HCab    T    G        0      0        2 
  28  chr28_12526129     HPrz    T    G        0      0        2 
  28  chr28_12526129     ZBoe    T    G      0.5      1        2 
  28  chr28_12526129     ZGre    T    G        0      0        2 
  28  chr28_12526129     ZHar    T    G        0      0        2 
  28  chr28_12526129   Sample    T    G        0      0        2 
  28  chr28_12540390     AAsi    A    T      0.5      1        2 
  28  chr28_12540390     AKia    A    T        0      0        2 
  28  chr28_12540390     AOna    A    T        0      0        2 
  28  chr28_12540390     ASom    A    T        0      0        2 
  28  chr28_12540390     HCab    A    T        0      0        2 
  28  chr28_12540390     HPrz    A    T        0      0        2 
  28  chr28_12540390     ZBoe    A    T        0      0        2 
  28  chr28_12540390     ZGre    A    T        0      0        2 
  28  chr28_12540390     ZHar    A    T        0      0        2 
  28  chr28_12540390   Sample    A    T        0      0        2 
  28  chr28_12562333     AAsi    G    C        0      0        2 
  28  chr28_12562333     AKia    G    C        0      0        2 
  28  chr28_12562333     AOna    G    C        0      0        2 
  28  chr28_12562333     ASom    G    C        0      0        2 
  28  chr28_12562333     HCab    G    C        1      2        2 
  28  chr28_12562333     HPrz    G    C        1      2        2 
  28  chr28_12562333     ZBoe    G    C        0      0        2 
  28  chr28_12562333     ZGre    G    C        0      0        2 
  28  chr28_12562333     ZHar    G    C        0      0        2 
  28  chr28_12562333   Sample    G    C        0      0        2 
  28  chr28_12603327     AAsi    T    G        0      0        2 
  28  chr28_12603327     AKia    T    G        0      0        2 
  28  chr28_12603327     AOna    T    G        0      0        2 
  28  chr28_12603327     ASom    T    G        0      0        2 
  28  chr28_12603327     HCab    T    G        0      0        2 
  28  chr28_12603327     HPrz    T    G        0      0        2 
  28  chr28_12603327     ZBoe    T    G        0      0        2 
  28  chr28_12603327     ZGre    T    G      0.5      1        2 
  28  chr28_12603327     ZHar    T    G        0      0        2 
  28  chr28_12603327   Sample    T    G        0      0        2 
  28  chr28_12603362     AAsi    G    C        0      0        2 
  28  chr28_12603362     AKia    G    C        0      0        2 
  28  chr28_12603362     AOna    G    C        0      0        2 
  28  chr28_12603362     ASom    G    C        0      0        2 
  28  chr28_12603362     HCab    G    C        1      2        2 
  28  chr28_12603362     HPrz    G    C        1      2        2 
  28  chr28_12603362     ZBoe    G    C        0      0        2 
  28  chr28_12603362     ZGre    G    C        0      0        2 
  28  chr28_12603362     ZHar    G    C        0      0        2 
  28  chr28_12603362   Sample    G    C        0      0        2 
  28  chr28_12616208     AAsi    A    C        0      0        2 
  28  chr28_12616208     AKia    A    C        0      0        2 
  28  chr28_12616208     AOna    A    C        0      0        2 
  28  chr28_12616208     ASom    A    C        0      0        2 
  28  chr28_12616208     HCab    A    C        0      0        2 
  28  chr28_12616208     HPrz    A    C        0      0        2 
  28  chr28_12616208     ZBoe    A    C        1      2        2 
  28  chr28_12616208     ZGre    A    C        1      2        2 
  28  chr28_12616208     ZHar    A    C        1      2        2 
  28  chr28_12616208   Sample    A    C        0      0        2 
  28  chr28_12639426     AAsi    G    C        0      0        2 
  28  chr28_12639426     AKia    G    C      0.5      1        2 
  28  chr28_12639426     AOna    G    C        0      0        2 
  28  chr28_12639426     ASom    G    C        0      0        2 
  28  chr28_12639426     HCab    G    C        0      0        2 
  28  chr28_12639426     HPrz    G    C        0      0        2 
  28  chr28_12639426     ZBoe    G    C        0      0        2 
  28  chr28_12639426     ZGre    G    C        0      0        2 
  28  chr28_12639426     ZHar    G    C        0      0        2 
  28  chr28_12639426   Sample    G    C        0      0        2 
  28  chr28_12657758     AAsi    A    C        0      0        2 
  28  chr28_12657758     AKia    A    C        0      0        2 
  28  chr28_12657758     AOna    A    C        0      0        2 
  28  chr28_12657758     ASom    A    C        0      0        2 
  28  chr28_12657758     HCab    A    C        1      2        2 
  28  chr28_12657758     HPrz    A    C        1      2        2 
  28  chr28_12657758     ZBoe    A    C        0      0        2 
  28  chr28_12657758     ZGre    A    C        0      0        2 
  28  chr28_12657758     ZHar    A    C        0      0        2 
  28  chr28_12657758   Sample    A    C        0      0        2 
  28  chr28_12669053     AAsi    T    A        0      0        2 
  28  chr28_12669053     AKia    T    A        0      0        2 
  28  chr28_12669053     AOna    T    A        0      0        2 
  28  chr28_12669053     ASom    T    A        0      0        2 
  28  chr28_12669053     HCab    T    A      0.5      1        2 
  28  chr28_12669053     HPrz    T    A        1      2        2 
  28  chr28_12669053     ZBoe    T    A        0      0        2 
  28  chr28_12669053     ZGre    T    A        0      0        2 
  28  chr28_12669053     ZHar    T    A        0      0        2 
  28  chr28_12669053   Sample    T    A        0      0        2 
  28  chr28_12696605     AAsi    A    T        0      0        2 
  28  chr28_12696605     AKia    A    T      0.5      1        2 
  28  chr28_12696605     AOna    A    T        1      2        2 
  28  chr28_12696605     ASom    A    T        0      0        2 
  28  chr28_12696605     HCab    A    T        0      0        2 
  28  chr28_12696605     HPrz    A    T        0      0        2 
  28  chr28_12696605     ZBoe    A    T        0      0        2 
  28  chr28_12696605     ZGre    A    T        0      0        2 
  28  chr28_12696605     ZHar    A    T        0      0        2 
  28  chr28_12696605   Sample    A    T        0      0        2 
  28  chr28_12710254     AAsi    G    C        0      0        2 
  28  chr28_12710254     AKia    G    C        0      0        2 
  28  chr28_12710254     AOna    G    C        0      0        2 
  28  chr28_12710254     ASom    G    C        0      0        2 
  28  chr28_12710254     HCab    G    C        0      0        2 
  28  chr28_12710254     HPrz    G    C        0      0        2 
  28  chr28_12710254     ZBoe    G    C        1      2        2 
  28  chr28_12710254     ZGre    G    C        0      0        2 
  28  chr28_12710254     ZHar    G    C        0      0        2 
  28  chr28_12710254   Sample    G    C        0      0        2 
  28  chr28_12730999     AAsi    C    G        0      0        2 
  28  chr28_12730999     AKia    C    G        0      0        2 
  28  chr28_12730999     AOna    C    G        0      0        2 
  28  chr28_12730999     ASom    C    G        0      0        2 
  28  chr28_12730999     HCab    C    G        0      0        2 
  28  chr28_12730999     HPrz    C    G        0      0        2 
  28  chr28_12730999     ZBoe    C    G        0      0        2 
  28  chr28_12730999     ZGre    C    G        0      0        2 
  28  chr28_12730999     ZHar    C    G        1      2        2 
  28  chr28_12730999   Sample    C    G        0      0        2 
  28  chr28_12739956     AAsi    G    T        0      0        2 
  28  chr28_12739956     AKia    G    T        0      0        2 
  28  chr28_12739956     AOna    G    T        0      0        2 
  28  chr28_12739956     ASom    G    T        0      0        2 
  28  chr28_12739956     HCab    G    T        1      2        2 
  28  chr28_12739956     HPrz    G    T        1      2        2 
  28  chr28_12739956     ZBoe    G    T        0      0        2 
  28  chr28_12739956     ZGre    G    T        0      0        2 
  28  chr28_12739956     ZHar    G    T        0      0        2 
  28  chr28_12739956   Sample    G    T        0      0        2 
  28  chr28_12742233     AAsi    A    T        0      0        2 
  28  chr28_12742233     AKia    A    T        1      2        2 
  28  chr28_12742233     AOna    A    T      0.5      1        2 
  28  chr28_12742233     ASom    A    T        0      0        2 
  28  chr28_12742233     HCab    A    T        0      0        2 
  28  chr28_12742233     HPrz    A    T        0      0        2 
  28  chr28_12742233     ZBoe    A    T        0      0        2 
  28  chr28_12742233     ZGre    A    T        0      0        2 
  28  chr28_12742233     ZHar    A    T        0      0        2 
  28  chr28_12742233   Sample    A    T        0      0        2 
  28  chr28_12759725     AAsi    A    T        0      0        2 
  28  chr28_12759725     AKia    A    T        0      0        2 
  28  chr28_12759725     AOna    A    T        0      0        2 
  28  chr28_12759725     ASom    A    T        1      2        2 
  28  chr28_12759725     HCab    A    T        0      0        2 
  28  chr28_12759725     HPrz    A    T        0      0        2 
  28  chr28_12759725     ZBoe    A    T        0      0        2 
  28  chr28_12759725     ZGre    A    T        0      0        2 
  28  chr28_12759725     ZHar    A    T        0      0        2 
  28  chr28_12759725   Sample    A    T        0      0        2 
  28  chr28_12782608     AAsi    G    T        0      0        2 
  28  chr28_12782608     AKia    G    T        0      0        2 
  28  chr28_12782608     AOna    G    T      0.5      1        2 
  28  chr28_12782608     ASom    G    T        0      0        2 
  28  chr28_12782608     HCab    G    T        0      0        2 
  28  chr28_12782608     HPrz    G    T        0      0        2 
  28  chr28_12782608     ZBoe    G    T        0      0        2 
  28  chr28_12782608     ZGre    G    T        0      0        2 
  28  chr28_12782608     ZHar    G    T        0      0        2 
  28  chr28_12782608   Sample    G    T        0      0        2 
  28  chr28_12824533     AAsi    A    C        0      0        2 
  28  chr28_12824533     AKia    A    C        0      0        2 
  28  chr28_12824533     AOna    A    C        0      0        2 
  28  chr28_12824533     ASom    A    C        0      0        2 
  28  chr28_12824533     HCab    A    C      0.5      1        2 
  28  chr28_12824533     HPrz    A    C        1      2        2 
  28  chr28_12824533     ZBoe    A    C        0      0        2 
  28  chr28_12824533     ZGre    A    C        0      0        2 
  28  chr28_12824533     ZHar    A    C        0      0        2 
  28  chr28_12824533   Sample    A    C        0      0        2 
  28  chr28_12826552     AAsi    C    A        0      0        2 
  28  chr28_12826552     AKia    C    A        1      2        2 
  28  chr28_12826552     AOna    C    A        0      0        2 
  28  chr28_12826552     ASom    C    A        0      0        2 
  28  chr28_12826552     HCab    C    A        0      0        2 
  28  chr28_12826552     HPrz    C    A        0      0        2 
  28  chr28_12826552     ZBoe    C    A        0      0        2 
  28  chr28_12826552     ZGre    C    A        0      0        2 
  28  chr28_12826552     ZHar    C    A        0      0        2 
  28  chr28_12826552   Sample    C    A        0      0        2 
  28  chr28_12845175     AAsi    G    C        0      0        2 
  28  chr28_12845175     AKia    G    C        1      2        2 
  28  chr28_12845175     AOna    G    C        1      2        2 
  28  chr28_12845175     ASom    G    C        0      0        2 
  28  chr28_12845175     HCab    G    C        1      2        2 
  28  chr28_12845175     HPrz    G    C        1      2        2 
  28  chr28_12845175     ZBoe    G    C        0      0        2 
  28  chr28_12845175     ZGre    G    C        0      0        2 
  28  chr28_12845175     ZHar    G    C        0      0        2 
  28  chr28_12845175   Sample    G    C        0      0        2 
  28  chr28_12851939     AAsi    T    G        0      0        2 
  28  chr28_12851939     AKia    T    G        0      0        2 
  28  chr28_12851939     AOna    T    G        0      0        2 
  28  chr28_12851939     ASom    T    G        0      0        2 
  28  chr28_12851939     HCab    T    G        1      2        2 
  28  chr28_12851939     HPrz    T    G        1      2        2 
  28  chr28_12851939     ZBoe    T    G        0      0        2 
  28  chr28_12851939     ZGre    T    G        0      0        2 
  28  chr28_12851939     ZHar    T    G        0      0        2 
  28  chr28_12851939   Sample    T    G        0      0        2 
  28  chr28_12858025     AAsi    C    A        0      0        2 
  28  chr28_12858025     AKia    C    A        0      0        2 
  28  chr28_12858025     AOna    C    A        0      0        2 
  28  chr28_12858025     ASom    C    A        0      0        2 
  28  chr28_12858025     HCab    C    A        1      2        2 
  28  chr28_12858025     HPrz    C    A        1      2        2 
  28  chr28_12858025     ZBoe    C    A        0      0        2 
  28  chr28_12858025     ZGre    C    A        0      0        2 
  28  chr28_12858025     ZHar    C    A        0      0        2 
  28  chr28_12858025   Sample    C    A        0      0        2 
  28  chr28_12858109     AAsi    C    A        0      0        2 
  28  chr28_12858109     AKia    C    A      0.5      1        2 
  28  chr28_12858109     AOna    C    A        0      0        2 
  28  chr28_12858109     ASom    C    A        0      0        2 
  28  chr28_12858109     HCab    C    A        0      0        2 
  28  chr28_12858109     HPrz    C    A        0      0        2 
  28  chr28_12858109     ZBoe    C    A        0      0        2 
  28  chr28_12858109     ZGre    C    A        0      0        2 
  28  chr28_12858109     ZHar    C    A        0      0        2 
  28  chr28_12858109   Sample    C    A        0      0        2 
  28  chr28_12858254     AAsi    G    T        0      0        2 
  28  chr28_12858254     AKia    G    T        0      0        2 
  28  chr28_12858254     AOna    G    T        0      0        2 
  28  chr28_12858254     ASom    G    T        0      0        2 
  28  chr28_12858254     HCab    G    T        1      2        2 
  28  chr28_12858254     HPrz    G    T        1      2        2 
  28  chr28_12858254     ZBoe    G    T        1      2        2 
  28  chr28_12858254     ZGre    G    T        0      0        2 
  28  chr28_12858254     ZHar    G    T        1      2        2 
  28  chr28_12858254   Sample    G    T        0      0        2 
  28  chr28_12873529     AAsi    T    G        0      0        2 
  28  chr28_12873529     AKia    T    G        1      2        2 
  28  chr28_12873529     AOna    T    G      0.5      1        2 
  28  chr28_12873529     ASom    T    G        0      0        2 
  28  chr28_12873529     HCab    T    G        1      2        2 
  28  chr28_12873529     HPrz    T    G        1      2        2 
  28  chr28_12873529     ZBoe    T    G        0      0        2 
  28  chr28_12873529     ZGre    T    G        0      0        2 
  28  chr28_12873529     ZHar    T    G        0      0        2 
  28  chr28_12873529   Sample    T    G        0      0        2 
  28  chr28_12874362     AAsi    C    G        0      0        2 
  28  chr28_12874362     AKia    C    G        0      0        2 
  28  chr28_12874362     AOna    C    G        0      0        2 
  28  chr28_12874362     ASom    C    G        0      0        2 
  28  chr28_12874362     HCab    C    G        0      0        2 
  28  chr28_12874362     HPrz    C    G        0      0        2 
  28  chr28_12874362     ZBoe    C    G      0.5      1        2 
  28  chr28_12874362     ZGre    C    G        0      0        2 
  28  chr28_12874362     ZHar    C    G        0      0        2 
  28  chr28_12874362   Sample    C    G        0      0        2 
  28  chr28_12884700     AAsi    T    A        1      2        2 
  28  chr28_12884700     AKia    T    A        0      0        2 
  28  chr28_12884700     AOna    T    A        0      0        2 
  28  chr28_12884700     ASom    T    A        1      2        2 
  28  chr28_12884700     HCab    T    A        0      0        2 
  28  chr28_12884700     HPrz    T    A        0      0        2 
  28  chr28_12884700     ZBoe    T    A        0      0        2 
  28  chr28_12884700     ZGre    T    A        0      0        2 
  28  chr28_12884700     ZHar    T    A        0      0        2 
  28  chr28_12884700   Sample    T    A        1      2        2 
  28  chr28_12896879     AAsi    C    G        0      0        2 
  28  chr28_12896879     AKia    C    G        0      0        2 
  28  chr28_12896879     AOna    C    G        0      0        2 
  28  chr28_12896879     ASom    C    G        0      0        2 
  28  chr28_12896879     HCab    C    G        1      2        2 
  28  chr28_12896879     HPrz    C    G        1      2        2 
  28  chr28_12896879     ZBoe    C    G        0      0        2 
  28  chr28_12896879     ZGre    C    G        0      0        2 
  28  chr28_12896879     ZHar    C    G        0      0        2 
  28  chr28_12896879   Sample    C    G        0      0        2 
  28  chr28_12902466     AAsi    T    G        0      0        2 
  28  chr28_12902466     AKia    T    G        0      0        2 
  28  chr28_12902466     AOna    T    G        0      0        2 
  28  chr28_12902466     ASom    T    G        0      0        2 
  28  chr28_12902466     HCab    T    G        1      2        2 
  28  chr28_12902466     HPrz    T    G        1      2        2 
  28  chr28_12902466     ZBoe    T    G        0      0        2 
  28  chr28_12902466     ZGre    T    G        0      0        2 
  28  chr28_12902466     ZHar    T    G        0      0        2 
  28  chr28_12902466   Sample    T    G        0      0        2 
  28  chr28_12916497     AAsi    T    G        0      0        2 
  28  chr28_12916497     AKia    T    G        0      0        2 
  28  chr28_12916497     AOna    T    G        0      0        2 
  28  chr28_12916497     ASom    T    G        0      0        2 
  28  chr28_12916497     HCab    T    G        0      0        2 
  28  chr28_12916497     HPrz    T    G        0      0        2 
  28  chr28_12916497     ZBoe    T    G        1      2        2 
  28  chr28_12916497     ZGre    T    G        0      0        2 
  28  chr28_12916497     ZHar    T    G        0      0        2 
  28  chr28_12916497   Sample    T    G        0      0        2 
  28  chr28_12945642     AAsi    A    C        0      0        2 
  28  chr28_12945642     AKia    A    C        0      0        2 
  28  chr28_12945642     AOna    A    C        0      0        2 
  28  chr28_12945642     ASom    A    C        0      0        2 
  28  chr28_12945642     HCab    A    C        0      0        2 
  28  chr28_12945642     HPrz    A    C        0      0        2 
  28  chr28_12945642     ZBoe    A    C      0.5      1        2 
  28  chr28_12945642     ZGre    A    C        0      0        2 
  28  chr28_12945642     ZHar    A    C        0      0        2 
  28  chr28_12945642   Sample    A    C        0      0        2 
  28  chr28_12956323     AAsi    A    C        0      0        2 
  28  chr28_12956323     AKia    A    C        0      0        2 
  28  chr28_12956323     AOna    A    C      0.5      1        2 
  28  chr28_12956323     ASom    A    C        0      0        2 
  28  chr28_12956323     HCab    A    C        0      0        2 
  28  chr28_12956323     HPrz    A    C        0      0        2 
  28  chr28_12956323     ZBoe    A    C        0      0        2 
  28  chr28_12956323     ZGre    A    C        0      0        2 
  28  chr28_12956323     ZHar    A    C        0      0        2 
  28  chr28_12956323   Sample    A    C        0      0        2 
  28  chr28_13019811     AAsi    G    C        0      0        2 
  28  chr28_13019811     AKia    G    C        0      0        2 
  28  chr28_13019811     AOna    G    C        0      0        2 
  28  chr28_13019811     ASom    G    C        0      0        2 
  28  chr28_13019811     HCab    G    C        1      2        2 
  28  chr28_13019811     HPrz    G    C        1      2        2 
  28  chr28_13019811     ZBoe    G    C        0      0        2 
  28  chr28_13019811     ZGre    G    C        0      0        2 
  28  chr28_13019811     ZHar    G    C        0      0        2 
  28  chr28_13019811   Sample    G    C        0      0        2 
  28  chr28_13096425     AAsi    G    T        0      0        2 
  28  chr28_13096425     AKia    G    T        0      0        2 
  28  chr28_13096425     AOna    G    T        0      0        2 
  28  chr28_13096425     ASom    G    T        1      2        2 
  28  chr28_13096425     HCab    G    T        0      0        2 
  28  chr28_13096425     HPrz    G    T        0      0        2 
  28  chr28_13096425     ZBoe    G    T        0      0        2 
  28  chr28_13096425     ZGre    G    T        0      0        2 
  28  chr28_13096425     ZHar    G    T        0      0        2 
  28  chr28_13096425   Sample    G    T        0      0        2 
  28  chr28_13133495     AAsi    G    C        0      0        2 
  28  chr28_13133495     AKia    G    C        0      0        2 
  28  chr28_13133495     AOna    G    C        0      0        2 
  28  chr28_13133495     ASom    G    C        0      0        2 
  28  chr28_13133495     HCab    G    C        0      0        2 
  28  chr28_13133495     HPrz    G    C        0      0        2 
  28  chr28_13133495     ZBoe    G    C        0      0        2 
  28  chr28_13133495     ZGre    G    C        0      0        2 
  28  chr28_13133495     ZHar    G    C      0.5      1        2 
  28  chr28_13133495   Sample    G    C        0      0        2 
  28  chr28_13169245     AAsi    G    C        0      0        2 
  28  chr28_13169245     AKia    G    C        0      0        2 
  28  chr28_13169245     AOna    G    C        0      0        2 
  28  chr28_13169245     ASom    G    C        0      0        2 
  28  chr28_13169245     HCab    G    C        0      0        2 
  28  chr28_13169245     HPrz    G    C        0      0        2 
  28  chr28_13169245     ZBoe    G    C        0      0        2 
  28  chr28_13169245     ZGre    G    C      0.5      1        2 
  28  chr28_13169245     ZHar    G    C        0      0        2 
  28  chr28_13169245   Sample    G    C        0      0        2 
  28  chr28_13172875     AAsi    G    T        0      0        2 
  28  chr28_13172875     AKia    G    T        1      2        2 
  28  chr28_13172875     AOna    G    T      0.5      1        2 
  28  chr28_13172875     ASom    G    T        0      0        2 
  28  chr28_13172875     HCab    G    T        0      0        2 
  28  chr28_13172875     HPrz    G    T        0      0        2 
  28  chr28_13172875     ZBoe    G    T        0      0        2 
  28  chr28_13172875     ZGre    G    T        0      0        2 
  28  chr28_13172875     ZHar    G    T        0      0        2 
  28  chr28_13172875   Sample    G    T        0      0        2 
  28  chr28_13182417     AAsi    T    G        0      0        2 
  28  chr28_13182417     AKia    T    G        0      0        2 
  28  chr28_13182417     AOna    T    G      0.5      1        2 
  28  chr28_13182417     ASom    T    G        0      0        2 
  28  chr28_13182417     HCab    T    G        0      0        2 
  28  chr28_13182417     HPrz    T    G        0      0        2 
  28  chr28_13182417     ZBoe    T    G        0      0        2 
  28  chr28_13182417     ZGre    T    G        0      0        2 
  28  chr28_13182417     ZHar    T    G        0      0        2 
  28  chr28_13182417   Sample    T    G        0      0        2 
  28  chr28_13189462     AAsi    T    G        0      0        2 
  28  chr28_13189462     AKia    T    G        0      0        2 
  28  chr28_13189462     AOna    T    G        0      0        2 
  28  chr28_13189462     ASom    T    G        0      0        2 
  28  chr28_13189462     HCab    T    G      0.5      1        2 
  28  chr28_13189462     HPrz    T    G      0.5      1        2 
  28  chr28_13189462     ZBoe    T    G        0      0        2 
  28  chr28_13189462     ZGre    T    G        0      0        2 
  28  chr28_13189462     ZHar    T    G        0      0        2 
  28  chr28_13189462   Sample    T    G        0      0        2 
  28  chr28_13198232     AAsi    G    T        0      0        2 
  28  chr28_13198232     AKia    G    T        0      0        2 
  28  chr28_13198232     AOna    G    T        0      0        2 
  28  chr28_13198232     ASom    G    T        0      0        2 
  28  chr28_13198232     HCab    G    T      0.5      1        2 
  28  chr28_13198232     HPrz    G    T        0      0        2 
  28  chr28_13198232     ZBoe    G    T        0      0        2 
  28  chr28_13198232     ZGre    G    T        0      0        2 
  28  chr28_13198232     ZHar    G    T        0      0        2 
  28  chr28_13198232   Sample    G    T        0      0        2 
  28  chr28_13203065     AAsi    A    T        0      0        2 
  28  chr28_13203065     AKia    A    T        0      0        2 
  28  chr28_13203065     AOna    A    T      0.5      1        2 
  28  chr28_13203065     ASom    A    T        0      0        2 
  28  chr28_13203065     HCab    A    T        0      0        2 
  28  chr28_13203065     HPrz    A    T        0      0        2 
  28  chr28_13203065     ZBoe    A    T        0      0        2 
  28  chr28_13203065     ZGre    A    T        0      0        2 
  28  chr28_13203065     ZHar    A    T        0      0        2 
  28  chr28_13203065   Sample    A    T        0      0        2 
  28  chr28_13217478     AAsi    G    T        0      0        2 
  28  chr28_13217478     AKia    G    T        0      0        2 
  28  chr28_13217478     AOna    G    T        0      0        2 
  28  chr28_13217478     ASom    G    T        0      0        2 
  28  chr28_13217478     HCab    G    T        1      2        2 
  28  chr28_13217478     HPrz    G    T        1      2        2 
  28  chr28_13217478     ZBoe    G    T        0      0        2 
  28  chr28_13217478     ZGre    G    T        0      0        2 
  28  chr28_13217478     ZHar    G    T        0      0        2 
  28  chr28_13217478   Sample    G    T        0      0        2 
  28  chr28_13223608     AAsi    T    G        0      0        2 
  28  chr28_13223608     AKia    T    G        0      0        2 
  28  chr28_13223608     AOna    T    G        0      0        2 
  28  chr28_13223608     ASom    T    G        0      0        2 
  28  chr28_13223608     HCab    T    G        1      2        2 
  28  chr28_13223608     HPrz    T    G        1      2        2 
  28  chr28_13223608     ZBoe    T    G        0      0        2 
  28  chr28_13223608     ZGre    T    G        0      0        2 
  28  chr28_13223608     ZHar    T    G        0      0        2 
  28  chr28_13223608   Sample    T    G        0      0        2 
  28  chr28_13263610     AAsi    T    G        0      0        2 
  28  chr28_13263610     AKia    T    G        0      0        2 
  28  chr28_13263610     AOna    T    G        0      0        2 
  28  chr28_13263610     ASom    T    G        0      0        2 
  28  chr28_13263610     HCab    T    G        0      0        2 
  28  chr28_13263610     HPrz    T    G        0      0        2 
  28  chr28_13263610     ZBoe    T    G      0.5      1        2 
  28  chr28_13263610     ZGre    T    G        0      0        2 
  28  chr28_13263610     ZHar    T    G        0      0        2 
  28  chr28_13263610   Sample    T    G        0      0        2 
  28  chr28_13290567     AAsi    A    C        0      0        2 
  28  chr28_13290567     AKia    A    C        0      0        2 
  28  chr28_13290567     AOna    A    C        0      0        2 
  28  chr28_13290567     ASom    A    C        0      0        2 
  28  chr28_13290567     HCab    A    C        1      2        2 
  28  chr28_13290567     HPrz    A    C        1      2        2 
  28  chr28_13290567     ZBoe    A    C        0      0        2 
  28  chr28_13290567     ZGre    A    C        0      0        2 
  28  chr28_13290567     ZHar    A    C        0      0        2 
  28  chr28_13290567   Sample    A    C        0      0        2 
  28  chr28_13324880     AAsi    G    C        0      0        2 
  28  chr28_13324880     AKia    G    C        0      0        2 
  28  chr28_13324880     AOna    G    C        0      0        2 
  28  chr28_13324880     ASom    G    C        0      0        2 
  28  chr28_13324880     HCab    G    C        1      2        2 
  28  chr28_13324880     HPrz    G    C        1      2        2 
  28  chr28_13324880     ZBoe    G    C        0      0        2 
  28  chr28_13324880     ZGre    G    C        0      0        2 
  28  chr28_13324880     ZHar    G    C        0      0        2 
  28  chr28_13324880   Sample    G    C        0      0        2 
  28  chr28_13384711     AAsi    C    G        0      0        2 
  28  chr28_13384711     AKia    C    G        0      0        2 
  28  chr28_13384711     AOna    C    G      0.5      1        2 
  28  chr28_13384711     ASom    C    G        0      0        2 
  28  chr28_13384711     HCab    C    G        0      0        2 
  28  chr28_13384711     HPrz    C    G        0      0        2 
  28  chr28_13384711     ZBoe    C    G        0      0        2 
  28  chr28_13384711     ZGre    C    G        0      0        2 
  28  chr28_13384711     ZHar    C    G        0      0        2 
  28  chr28_13384711   Sample    C    G        0      0        2 
  28  chr28_13437115     AAsi    G    C        0      0        2 
  28  chr28_13437115     AKia    G    C        0      0        2 
  28  chr28_13437115     AOna    G    C        0      0        2 
  28  chr28_13437115     ASom    G    C        0      0        2 
  28  chr28_13437115     HCab    G    C        1      2        2 
  28  chr28_13437115     HPrz    G    C        1      2        2 
  28  chr28_13437115     ZBoe    G    C        0      0        2 
  28  chr28_13437115     ZGre    G    C        0      0        2 
  28  chr28_13437115     ZHar    G    C        0      0        2 
  28  chr28_13437115   Sample    G    C        0      0        2 
  28  chr28_13496333     AAsi    A    C        0      0        2 
  28  chr28_13496333     AKia    A    C        0      0        2 
  28  chr28_13496333     AOna    A    C      0.5      1        2 
  28  chr28_13496333     ASom    A    C        0      0        2 
  28  chr28_13496333     HCab    A    C        0      0        2 
  28  chr28_13496333     HPrz    A    C        0      0        2 
  28  chr28_13496333     ZBoe    A    C        0      0        2 
  28  chr28_13496333     ZGre    A    C        0      0        2 
  28  chr28_13496333     ZHar    A    C        0      0        2 
  28  chr28_13496333   Sample    A    C        0      0        2 
  28  chr28_13498159     AAsi    A    T        1      2        2 
  28  chr28_13498159     AKia    A    T        0      0        2 
  28  chr28_13498159     AOna    A    T        0      0        2 
  28  chr28_13498159     ASom    A    T        0      0        2 
  28  chr28_13498159     HCab    A    T        0      0        2 
  28  chr28_13498159     HPrz    A    T        0      0        2 
  28  chr28_13498159     ZBoe    A    T        0      0        2 
  28  chr28_13498159     ZGre    A    T        0      0        2 
  28  chr28_13498159     ZHar    A    T        0      0        2 
  28  chr28_13498159   Sample    A    T        0      0        2 
  28  chr28_13503076     AAsi    A    C        0      0        2 
  28  chr28_13503076     AKia    A    C        0      0        2 
  28  chr28_13503076     AOna    A    C      0.5      1        2 
  28  chr28_13503076     ASom    A    C        0      0        2 
  28  chr28_13503076     HCab    A    C        0      0        2 
  28  chr28_13503076     HPrz    A    C        0      0        2 
  28  chr28_13503076     ZBoe    A    C        0      0        2 
  28  chr28_13503076     ZGre    A    C        0      0        2 
  28  chr28_13503076     ZHar    A    C        0      0        2 
  28  chr28_13503076   Sample    A    C        0      0        2 
  28  chr28_13533984     AAsi    T    A        0      0        2 
  28  chr28_13533984     AKia    T    A        0      0        2 
  28  chr28_13533984     AOna    T    A        0      0        2 
  28  chr28_13533984     ASom    T    A        0      0        2 
  28  chr28_13533984     HCab    T    A        1      2        2 
  28  chr28_13533984     HPrz    T    A        1      2        2 
  28  chr28_13533984     ZBoe    T    A        0      0        2 
  28  chr28_13533984     ZGre    T    A        0      0        2 
  28  chr28_13533984     ZHar    T    A        0      0        2 
  28  chr28_13533984   Sample    T    A        0      0        2 
  28  chr28_13550334     AAsi    A    C        0      0        2 
  28  chr28_13550334     AKia    A    C        0      0        2 
  28  chr28_13550334     AOna    A    C      0.5      1        2 
  28  chr28_13550334     ASom    A    C        0      0        2 
  28  chr28_13550334     HCab    A    C        0      0        2 
  28  chr28_13550334     HPrz    A    C        0      0        2 
  28  chr28_13550334     ZBoe    A    C        0      0        2 
  28  chr28_13550334     ZGre    A    C        0      0        2 
  28  chr28_13550334     ZHar    A    C        0      0        2 
  28  chr28_13550334   Sample    A    C        0      0        2 
  28  chr28_13558889     AAsi    A    T        0      0        2 
  28  chr28_13558889     AKia    A    T        0      0        2 
  28  chr28_13558889     AOna    A    T      0.5      1        2 
  28  chr28_13558889     ASom    A    T        0      0        2 
  28  chr28_13558889     HCab    A    T        0      0        2 
  28  chr28_13558889     HPrz    A    T        0      0        2 
  28  chr28_13558889     ZBoe    A    T        0      0        2 
  28  chr28_13558889     ZGre    A    T        0      0        2 
  28  chr28_13558889     ZHar    A    T        0      0        2 
  28  chr28_13558889   Sample    A    T        0      0        2 
  28  chr28_13565204     AAsi    G    C        0      0        2 
  28  chr28_13565204     AKia    G    C        0      0        2 
  28  chr28_13565204     AOna    G    C        0      0        2 
  28  chr28_13565204     ASom    G    C        0      0        2 
  28  chr28_13565204     HCab    G    C        0      0        2 
  28  chr28_13565204     HPrz    G    C      0.5      1        2 
  28  chr28_13565204     ZBoe    G    C        0      0        2 
  28  chr28_13565204     ZGre    G    C        0      0        2 
  28  chr28_13565204     ZHar    G    C        0      0        2 
  28  chr28_13565204   Sample    G    C        0      0        2 
  28  chr28_13575271     AAsi    G    T        0      0        2 
  28  chr28_13575271     AKia    G    T        0      0        2 
  28  chr28_13575271     AOna    G    T        0      0        2 
  28  chr28_13575271     ASom    G    T        0      0        2 
  28  chr28_13575271     HCab    G    T        0      0        2 
  28  chr28_13575271     HPrz    G    T        0      0        2 
  28  chr28_13575271     ZBoe    G    T        0      0        2 
  28  chr28_13575271     ZGre    G    T      0.5      1        2 
  28  chr28_13575271     ZHar    G    T        0      0        2 
  28  chr28_13575271   Sample    G    T        0      0        2 
  28  chr28_13590374     AAsi    A    T        0      0        2 
  28  chr28_13590374     AKia    A    T        0      0        2 
  28  chr28_13590374     AOna    A    T      0.5      1        2 
  28  chr28_13590374     ASom    A    T        0      0        2 
  28  chr28_13590374     HCab    A    T        0      0        2 
  28  chr28_13590374     HPrz    A    T        0      0        2 
  28  chr28_13590374     ZBoe    A    T        0      0        2 
  28  chr28_13590374     ZGre    A    T        0      0        2 
  28  chr28_13590374     ZHar    A    T        0      0        2 
  28  chr28_13590374   Sample    A    T        0      0        2 
  28  chr28_13617766     AAsi    A    C        0      0        2 
  28  chr28_13617766     AKia    A    C        0      0        2 
  28  chr28_13617766     AOna    A    C        0      0        2 
  28  chr28_13617766     ASom    A    C        0      0        2 
  28  chr28_13617766     HCab    A    C        1      2        2 
  28  chr28_13617766     HPrz    A    C        1      2        2 
  28  chr28_13617766     ZBoe    A    C        0      0        2 
  28  chr28_13617766     ZGre    A    C        0      0        2 
  28  chr28_13617766     ZHar    A    C        0      0        2 
  28  chr28_13617766   Sample    A    C        0      0        2 
  28  chr28_13639813     AAsi    G    C        0      0        2 
  28  chr28_13639813     AKia    G    C        0      0        2 
  28  chr28_13639813     AOna    G    C        0      0        2 
  28  chr28_13639813     ASom    G    C        0      0        2 
  28  chr28_13639813     HCab    G    C        0      0        2 
  28  chr28_13639813     HPrz    G    C        0      0        2 
  28  chr28_13639813     ZBoe    G    C        0      0        2 
  28  chr28_13639813     ZGre    G    C        0      0        2 
  28  chr28_13639813     ZHar    G    C        1      2        2 
  28  chr28_13639813   Sample    G    C        0      0        2 
  28  chr28_13656716     AAsi    C    A        0      0        2 
  28  chr28_13656716     AKia    C    A        0      0        2 
  28  chr28_13656716     AOna    C    A        0      0        2 
  28  chr28_13656716     ASom    C    A        0      0        2 
  28  chr28_13656716     HCab    C    A        0      0        2 
  28  chr28_13656716     HPrz    C    A        0      0        2 
  28  chr28_13656716     ZBoe    C    A      0.5      1        2 
  28  chr28_13656716     ZGre    C    A        0      0        2 
  28  chr28_13656716     ZHar    C    A        0      0        2 
  28  chr28_13656716   Sample    C    A        0      0        2 
  28  chr28_13663936     AAsi    G    T        0      0        2 
  28  chr28_13663936     AKia    G    T        0      0        2 
  28  chr28_13663936     AOna    G    T        0      0        2 
  28  chr28_13663936     ASom    G    T        0      0        2 
  28  chr28_13663936     HCab    G    T        0      0        2 
  28  chr28_13663936     HPrz    G    T      0.5      1        2 
  28  chr28_13663936     ZBoe    G    T        0      0        2 
  28  chr28_13663936     ZGre    G    T        0      0        2 
  28  chr28_13663936     ZHar    G    T        0      0        2 
  28  chr28_13663936   Sample    G    T        0      0        2 
  28  chr28_13684566     AAsi    A    C        0      0        2 
  28  chr28_13684566     AKia    A    C        0      0        2 
  28  chr28_13684566     AOna    A    C        0      0        2 
  28  chr28_13684566     ASom    A    C        0      0        2 
  28  chr28_13684566     HCab    A    C        1      2        2 
  28  chr28_13684566     HPrz    A    C        1      2        2 
  28  chr28_13684566     ZBoe    A    C        0      0        2 
  28  chr28_13684566     ZGre    A    C        0      0        2 
  28  chr28_13684566     ZHar    A    C        0      0        2 
  28  chr28_13684566   Sample    A    C        0      0        2 
  28  chr28_13688242     AAsi    A    T        0      0        2 
  28  chr28_13688242     AKia    A    T        0      0        2 
  28  chr28_13688242     AOna    A    T        0      0        2 
  28  chr28_13688242     ASom    A    T        0      0        2 
  28  chr28_13688242     HCab    A    T        1      2        2 
  28  chr28_13688242     HPrz    A    T        1      2        2 
  28  chr28_13688242     ZBoe    A    T        0      0        2 
  28  chr28_13688242     ZGre    A    T        0      0        2 
  28  chr28_13688242     ZHar    A    T        0      0        2 
  28  chr28_13688242   Sample    A    T        0      0        2 
  28  chr28_13702478     AAsi    A    C        0      0        2 
  28  chr28_13702478     AKia    A    C        0      0        2 
  28  chr28_13702478     AOna    A    C        0      0        2 
  28  chr28_13702478     ASom    A    C        0      0        2 
  28  chr28_13702478     HCab    A    C      0.5      1        2 
  28  chr28_13702478     HPrz    A    C        0      0        2 
  28  chr28_13702478     ZBoe    A    C        0      0        2 
  28  chr28_13702478     ZGre    A    C        0      0        2 
  28  chr28_13702478     ZHar    A    C        0      0        2 
  28  chr28_13702478   Sample    A    C        0      0        2 
  28  chr28_13716678     AAsi    T    A        0      0        2 
  28  chr28_13716678     AKia    T    A        0      0        2 
  28  chr28_13716678     AOna    T    A        0      0        2 
  28  chr28_13716678     ASom    T    A        0      0        2 
  28  chr28_13716678     HCab    T    A        0      0        2 
  28  chr28_13716678     HPrz    T    A        0      0        2 
  28  chr28_13716678     ZBoe    T    A      0.5      1        2 
  28  chr28_13716678     ZGre    T    A        0      0        2 
  28  chr28_13716678     ZHar    T    A        0      0        2 
  28  chr28_13716678   Sample    T    A        0      0        2 
  28  chr28_13770949     AAsi    G    C        0      0        2 
  28  chr28_13770949     AKia    G    C        0      0        2 
  28  chr28_13770949     AOna    G    C      0.5      1        2 
  28  chr28_13770949     ASom    G    C        0      0        2 
  28  chr28_13770949     HCab    G    C        0      0        2 
  28  chr28_13770949     HPrz    G    C        0      0        2 
  28  chr28_13770949     ZBoe    G    C        0      0        2 
  28  chr28_13770949     ZGre    G    C        0      0        2 
  28  chr28_13770949     ZHar    G    C        0      0        2 
  28  chr28_13770949   Sample    G    C        0      0        2 
  28  chr28_13814913     AAsi    A    T        0      0        2 
  28  chr28_13814913     AKia    A    T      0.5      1        2 
  28  chr28_13814913     AOna    A    T        1      2        2 
  28  chr28_13814913     ASom    A    T        0      0        2 
  28  chr28_13814913     HCab    A    T        0      0        2 
  28  chr28_13814913     HPrz    A    T        0      0        2 
  28  chr28_13814913     ZBoe    A    T        0      0        2 
  28  chr28_13814913     ZGre    A    T        0      0        2 
  28  chr28_13814913     ZHar    A    T        0      0        2 
  28  chr28_13814913   Sample    A    T        0      0        2 
  28  chr28_13836281     AAsi    A    C        0      0        2 
  28  chr28_13836281     AKia    A    C        0      0        2 
  28  chr28_13836281     AOna    A    C        0      0        2 
  28  chr28_13836281     ASom    A    C        0      0        2 
  28  chr28_13836281     HCab    A    C        1      2        2 
  28  chr28_13836281     HPrz    A    C        1      2        2 
  28  chr28_13836281     ZBoe    A    C        0      0        2 
  28  chr28_13836281     ZGre    A    C        0      0        2 
  28  chr28_13836281     ZHar    A    C        0      0        2 
  28  chr28_13836281   Sample    A    C        0      0        2 
  28  chr28_13838517     AAsi    G    C        0      0        2 
  28  chr28_13838517     AKia    G    C        0      0        2 
  28  chr28_13838517     AOna    G    C        0      0        2 
  28  chr28_13838517     ASom    G    C        0      0        2 
  28  chr28_13838517     HCab    G    C        0      0        2 
  28  chr28_13838517     HPrz    G    C        0      0        2 
  28  chr28_13838517     ZBoe    G    C        1      2        2 
  28  chr28_13838517     ZGre    G    C        0      0        2 
  28  chr28_13838517     ZHar    G    C        1      2        2 
  28  chr28_13838517   Sample    G    C        0      0        2 
  28  chr28_13861791     AAsi    A    C        0      0        2 
  28  chr28_13861791     AKia    A    C        0      0        2 
  28  chr28_13861791     AOna    A    C        0      0        2 
  28  chr28_13861791     ASom    A    C        0      0        2 
  28  chr28_13861791     HCab    A    C        0      0        2 
  28  chr28_13861791     HPrz    A    C      0.5      1        2 
  28  chr28_13861791     ZBoe    A    C        0      0        2 
  28  chr28_13861791     ZGre    A    C        0      0        2 
  28  chr28_13861791     ZHar    A    C        0      0        2 
  28  chr28_13861791   Sample    A    C        0      0        2 
  28  chr28_13867941     AAsi    G    T        0      0        2 
  28  chr28_13867941     AKia    G    T        0      0        2 
  28  chr28_13867941     AOna    G    T        0      0        2 
  28  chr28_13867941     ASom    G    T        0      0        2 
  28  chr28_13867941     HCab    G    T        1      2        2 
  28  chr28_13867941     HPrz    G    T        1      2        2 
  28  chr28_13867941     ZBoe    G    T        0      0        2 
  28  chr28_13867941     ZGre    G    T        0      0        2 
  28  chr28_13867941     ZHar    G    T        0      0        2 
  28  chr28_13867941   Sample    G    T        0      0        2 
  28  chr28_13919255     AAsi    C    G        0      0        2 
  28  chr28_13919255     AKia    C    G        0      0        2 
  28  chr28_13919255     AOna    C    G        0      0        2 
  28  chr28_13919255     ASom    C    G        0      0        2 
  28  chr28_13919255     HCab    C    G        0      0        2 
  28  chr28_13919255     HPrz    C    G        0      0        2 
  28  chr28_13919255     ZBoe    C    G        0      0        2 
  28  chr28_13919255     ZGre    C    G        1      2        2 
  28  chr28_13919255     ZHar    C    G        0      0        2 
  28  chr28_13919255   Sample    C    G        0      0        2 
  28  chr28_13922449     AAsi    C    G        0      0        2 
  28  chr28_13922449     AKia    C    G        0      0        2 
  28  chr28_13922449     AOna    C    G        0      0        2 
  28  chr28_13922449     ASom    C    G        0      0        2 
  28  chr28_13922449     HCab    C    G        0      0        2 
  28  chr28_13922449     HPrz    C    G        0      0        2 
  28  chr28_13922449     ZBoe    C    G        1      2        2 
  28  chr28_13922449     ZGre    C    G        1      2        2 
  28  chr28_13922449     ZHar    C    G        1      2        2 
  28  chr28_13922449   Sample    C    G        0      0        2 
  28  chr28_13952953     AAsi    G    T        0      0        2 
  28  chr28_13952953     AKia    G    T        0      0        2 
  28  chr28_13952953     AOna    G    T        0      0        2 
  28  chr28_13952953     ASom    G    T        0      0        2 
  28  chr28_13952953     HCab    G    T        0      0        2 
  28  chr28_13952953     HPrz    G    T        0      0        2 
  28  chr28_13952953     ZBoe    G    T        0      0        2 
  28  chr28_13952953     ZGre    G    T        1      2        2 
  28  chr28_13952953     ZHar    G    T        0      0        2 
  28  chr28_13952953   Sample    G    T        0      0        2 
  28  chr28_13957469     AAsi    T    G        0      0        2 
  28  chr28_13957469     AKia    T    G        0      0        2 
  28  chr28_13957469     AOna    T    G      0.5      1        2 
  28  chr28_13957469     ASom    T    G        0      0        2 
  28  chr28_13957469     HCab    T    G        0      0        2 
  28  chr28_13957469     HPrz    T    G        0      0        2 
  28  chr28_13957469     ZBoe    T    G        0      0        2 
  28  chr28_13957469     ZGre    T    G        0      0        2 
  28  chr28_13957469     ZHar    T    G        0      0        2 
  28  chr28_13957469   Sample    T    G        0      0        2 
  28  chr28_13961065     AAsi    C    A        0      0        2 
  28  chr28_13961065     AKia    C    A        0      0        2 
  28  chr28_13961065     AOna    C    A        0      0        2 
  28  chr28_13961065     ASom    C    A        0      0        2 
  28  chr28_13961065     HCab    C    A        0      0        2 
  28  chr28_13961065     HPrz    C    A        0      0        2 
  28  chr28_13961065     ZBoe    C    A        1      2        2 
  28  chr28_13961065     ZGre    C    A        0      0        2 
  28  chr28_13961065     ZHar    C    A        0      0        2 
  28  chr28_13961065   Sample    C    A        0      0        2 
  28  chr28_13963487     AAsi    G    C        0      0        2 
  28  chr28_13963487     AKia    G    C        0      0        2 
  28  chr28_13963487     AOna    G    C        0      0        2 
  28  chr28_13963487     ASom    G    C        0      0        2 
  28  chr28_13963487     HCab    G    C        1      2        2 
  28  chr28_13963487     HPrz    G    C        1      2        2 
  28  chr28_13963487     ZBoe    G    C        0      0        2 
  28  chr28_13963487     ZGre    G    C        0      0        2 
  28  chr28_13963487     ZHar    G    C        0      0        2 
  28  chr28_13963487   Sample    G    C        0      0        2 
  28  chr28_13967743     AAsi    A    T        1      2        2 
  28  chr28_13967743     AKia    A    T        0      0        2 
  28  chr28_13967743     AOna    A    T        0      0        2 
  28  chr28_13967743     ASom    A    T        1      2        2 
  28  chr28_13967743     HCab    A    T        0      0        2 
  28  chr28_13967743     HPrz    A    T        0      0        2 
  28  chr28_13967743     ZBoe    A    T        0      0        2 
  28  chr28_13967743     ZGre    A    T        0      0        2 
  28  chr28_13967743     ZHar    A    T        0      0        2 
  28  chr28_13967743   Sample    A    T        1      2        2 
  28  chr28_13975770     AAsi    A    T        0      0        2 
  28  chr28_13975770     AKia    A    T        0      0        2 
  28  chr28_13975770     AOna    A    T        0      0        2 
  28  chr28_13975770     ASom    A    T        0      0        2 
  28  chr28_13975770     HCab    A    T        0      0        2 
  28  chr28_13975770     HPrz    A    T        0      0        2 
  28  chr28_13975770     ZBoe    A    T        0      0        2 
  28  chr28_13975770     ZGre    A    T        0      0        2 
  28  chr28_13975770     ZHar    A    T        1      2        2 
  28  chr28_13975770   Sample    A    T        0      0        2 
  28  chr28_14003785     AAsi    A    T        0      0        2 
  28  chr28_14003785     AKia    A    T        0      0        2 
  28  chr28_14003785     AOna    A    T        0      0        2 
  28  chr28_14003785     ASom    A    T        0      0        2 
  28  chr28_14003785     HCab    A    T        1      2        2 
  28  chr28_14003785     HPrz    A    T        1      2        2 
  28  chr28_14003785     ZBoe    A    T        0      0        2 
  28  chr28_14003785     ZGre    A    T        0      0        2 
  28  chr28_14003785     ZHar    A    T        0      0        2 
  28  chr28_14003785   Sample    A    T        0      0        2 
  28  chr28_14005274     AAsi    C    A        0      0        2 
  28  chr28_14005274     AKia    C    A        0      0        2 
  28  chr28_14005274     AOna    C    A        0      0        2 
  28  chr28_14005274     ASom    C    A        0      0        2 
  28  chr28_14005274     HCab    C    A        1      2        2 
  28  chr28_14005274     HPrz    C    A        1      2        2 
  28  chr28_14005274     ZBoe    C    A        0      0        2 
  28  chr28_14005274     ZGre    C    A        0      0        2 
  28  chr28_14005274     ZHar    C    A        0      0        2 
  28  chr28_14005274   Sample    C    A        0      0        2 
  28  chr28_14027192     AAsi    T    A        0      0        2 
  28  chr28_14027192     AKia    T    A        0      0        2 
  28  chr28_14027192     AOna    T    A        0      0        2 
  28  chr28_14027192     ASom    T    A        0      0        2 
  28  chr28_14027192     HCab    T    A      0.5      1        2 
  28  chr28_14027192     HPrz    T    A        0      0        2 
  28  chr28_14027192     ZBoe    T    A        0      0        2 
  28  chr28_14027192     ZGre    T    A        0      0        2 
  28  chr28_14027192     ZHar    T    A        0      0        2 
  28  chr28_14027192   Sample    T    A        0      0        2 
  28  chr28_14032616     AAsi    A    C        0      0        2 
  28  chr28_14032616     AKia    A    C        0      0        2 
  28  chr28_14032616     AOna    A    C        0      0        2 
  28  chr28_14032616     ASom    A    C        0      0        2 
  28  chr28_14032616     HCab    A    C        1      2        2 
  28  chr28_14032616     HPrz    A    C        1      2        2 
  28  chr28_14032616     ZBoe    A    C        0      0        2 
  28  chr28_14032616     ZGre    A    C        0      0        2 
  28  chr28_14032616     ZHar    A    C        0      0        2 
  28  chr28_14032616   Sample    A    C        0      0        2 
  28  chr28_14040922     AAsi    C    G        0      0        2 
  28  chr28_14040922     AKia    C    G        0      0        2 
  28  chr28_14040922     AOna    C    G        0      0        2 
  28  chr28_14040922     ASom    C    G        1      2        2 
  28  chr28_14040922     HCab    C    G        0      0        2 
  28  chr28_14040922     HPrz    C    G        0      0        2 
  28  chr28_14040922     ZBoe    C    G        0      0        2 
  28  chr28_14040922     ZGre    C    G        0      0        2 
  28  chr28_14040922     ZHar    C    G        0      0        2 
  28  chr28_14040922   Sample    C    G        0      0        2 
  28  chr28_14076208     AAsi    C    A        0      0        2 
  28  chr28_14076208     AKia    C    A        0      0        2 
  28  chr28_14076208     AOna    C    A        0      0        2 
  28  chr28_14076208     ASom    C    A        0      0        2 
  28  chr28_14076208     HCab    C    A      0.5      1        2 
  28  chr28_14076208     HPrz    C    A        0      0        2 
  28  chr28_14076208     ZBoe    C    A        0      0        2 
  28  chr28_14076208     ZGre    C    A        0      0        2 
  28  chr28_14076208     ZHar    C    A        0      0        2 
  28  chr28_14076208   Sample    C    A        0      0        2 
  28  chr28_14079642     AAsi    A    T        0      0        2 
  28  chr28_14079642     AKia    A    T        0      0        2 
  28  chr28_14079642     AOna    A    T        0      0        2 
  28  chr28_14079642     ASom    A    T        0      0        2 
  28  chr28_14079642     HCab    A    T        0      0        2 
  28  chr28_14079642     HPrz    A    T        0      0        2 
  28  chr28_14079642     ZBoe    A    T        0      0        2 
  28  chr28_14079642     ZGre    A    T        0      0        2 
  28  chr28_14079642     ZHar    A    T      0.5      1        2 
  28  chr28_14079642   Sample    A    T        0      0        2 
  28  chr28_14129330     AAsi    G    C        0      0        2 
  28  chr28_14129330     AKia    G    C        0      0        2 
  28  chr28_14129330     AOna    G    C        0      0        2 
  28  chr28_14129330     ASom    G    C        0      0        2 
  28  chr28_14129330     HCab    G    C        1      2        2 
  28  chr28_14129330     HPrz    G    C        1      2        2 
  28  chr28_14129330     ZBoe    G    C        0      0        2 
  28  chr28_14129330     ZGre    G    C        0      0        2 
  28  chr28_14129330     ZHar    G    C        0      0        2 
  28  chr28_14129330   Sample    G    C        0      0        2 
  28  chr28_14142884     AAsi    C    G        0      0        2 
  28  chr28_14142884     AKia    C    G        0      0        2 
  28  chr28_14142884     AOna    C    G        0      0        2 
  28  chr28_14142884     ASom    C    G        0      0        2 
  28  chr28_14142884     HCab    C    G      0.5      1        2 
  28  chr28_14142884     HPrz    C    G        0      0        2 
  28  chr28_14142884     ZBoe    C    G        0      0        2 
  28  chr28_14142884     ZGre    C    G        0      0        2 
  28  chr28_14142884     ZHar    C    G        0      0        2 
  28  chr28_14142884   Sample    C    G        0      0        2 
  28  chr28_14149372     AAsi    G    T        0      0        2 
  28  chr28_14149372     AKia    G    T        0      0        2 
  28  chr28_14149372     AOna    G    T      0.5      1        2 
  28  chr28_14149372     ASom    G    T        0      0        2 
  28  chr28_14149372     HCab    G    T        0      0        2 
  28  chr28_14149372     HPrz    G    T        0      0        2 
  28  chr28_14149372     ZBoe    G    T        0      0        2 
  28  chr28_14149372     ZGre    G    T        0      0        2 
  28  chr28_14149372     ZHar    G    T        0      0        2 
  28  chr28_14149372   Sample    G    T        0      0        2 
  28  chr28_14151035     AAsi    G    T        0      0        2 
  28  chr28_14151035     AKia    G    T        0      0        2 
  28  chr28_14151035     AOna    G    T      0.5      1        2 
  28  chr28_14151035     ASom    G    T        0      0        2 
  28  chr28_14151035     HCab    G    T        0      0        2 
  28  chr28_14151035     HPrz    G    T        0      0        2 
  28  chr28_14151035     ZBoe    G    T        0      0        2 
  28  chr28_14151035     ZGre    G    T        0      0        2 
  28  chr28_14151035     ZHar    G    T        0      0        2 
  28  chr28_14151035   Sample    G    T        0      0        2 
  28  chr28_14191215     AAsi    T    A        0      0        2 
  28  chr28_14191215     AKia    T    A        0      0        2 
  28  chr28_14191215     AOna    T    A        0      0        2 
  28  chr28_14191215     ASom    T    A        0      0        2 
  28  chr28_14191215     HCab    T    A        1      2        2 
  28  chr28_14191215     HPrz    T    A        1      2        2 
  28  chr28_14191215     ZBoe    T    A        0      0        2 
  28  chr28_14191215     ZGre    T    A        0      0        2 
  28  chr28_14191215     ZHar    T    A        0      0        2 
  28  chr28_14191215   Sample    T    A        0      0        2 
  28  chr28_14200524     AAsi    G    C      0.5      1        2 
  28  chr28_14200524     AKia    G    C        0      0        2 
  28  chr28_14200524     AOna    G    C        0      0        2 
  28  chr28_14200524     ASom    G    C        0      0        2 
  28  chr28_14200524     HCab    G    C        0      0        2 
  28  chr28_14200524     HPrz    G    C        0      0        2 
  28  chr28_14200524     ZBoe    G    C        0      0        2 
  28  chr28_14200524     ZGre    G    C        0      0        2 
  28  chr28_14200524     ZHar    G    C        0      0        2 
  28  chr28_14200524   Sample    G    C        0      0        2 
  28  chr28_14213576     AAsi    C    G        0      0        2 
  28  chr28_14213576     AKia    C    G        0      0        2 
  28  chr28_14213576     AOna    C    G        1      2        2 
  28  chr28_14213576     ASom    C    G        0      0        2 
  28  chr28_14213576     HCab    C    G        0      0        2 
  28  chr28_14213576     HPrz    C    G        0      0        2 
  28  chr28_14213576     ZBoe    C    G        0      0        2 
  28  chr28_14213576     ZGre    C    G        0      0        2 
  28  chr28_14213576     ZHar    C    G        0      0        2 
  28  chr28_14213576   Sample    C    G        0      0        2 
  28  chr28_14214102     AAsi    A    C        0      0        2 
  28  chr28_14214102     AKia    A    C        0      0        2 
  28  chr28_14214102     AOna    A    C        0      0        2 
  28  chr28_14214102     ASom    A    C        0      0        2 
  28  chr28_14214102     HCab    A    C        1      2        2 
  28  chr28_14214102     HPrz    A    C        1      2        2 
  28  chr28_14214102     ZBoe    A    C        0      0        2 
  28  chr28_14214102     ZGre    A    C        0      0        2 
  28  chr28_14214102     ZHar    A    C        0      0        2 
  28  chr28_14214102   Sample    A    C        0      0        2 
  28  chr28_14223012     AAsi    A    T        0      0        2 
  28  chr28_14223012     AKia    A    T        0      0        2 
  28  chr28_14223012     AOna    A    T        0      0        2 
  28  chr28_14223012     ASom    A    T        0      0        2 
  28  chr28_14223012     HCab    A    T        1      2        2 
  28  chr28_14223012     HPrz    A    T        1      2        2 
  28  chr28_14223012     ZBoe    A    T        0      0        2 
  28  chr28_14223012     ZGre    A    T        0      0        2 
  28  chr28_14223012     ZHar    A    T        0      0        2 
  28  chr28_14223012   Sample    A    T        0      0        2 
  28  chr28_14239088     AAsi    G    T        0      0        2 
  28  chr28_14239088     AKia    G    T        1      2        2 
  28  chr28_14239088     AOna    G    T        0      0        2 
  28  chr28_14239088     ASom    G    T        0      0        2 
  28  chr28_14239088     HCab    G    T        0      0        2 
  28  chr28_14239088     HPrz    G    T        0      0        2 
  28  chr28_14239088     ZBoe    G    T        0      0        2 
  28  chr28_14239088     ZGre    G    T        0      0        2 
  28  chr28_14239088     ZHar    G    T        0      0        2 
  28  chr28_14239088   Sample    G    T        0      0        2 
  28  chr28_14267466     AAsi    G    T        0      0        2 
  28  chr28_14267466     AKia    G    T        0      0        2 
  28  chr28_14267466     AOna    G    T        0      0        2 
  28  chr28_14267466     ASom    G    T        0      0        2 
  28  chr28_14267466     HCab    G    T        0      0        2 
  28  chr28_14267466     HPrz    G    T        0      0        2 
  28  chr28_14267466     ZBoe    G    T        0      0        2 
  28  chr28_14267466     ZGre    G    T        0      0        2 
  28  chr28_14267466     ZHar    G    T      0.5      1        2 
  28  chr28_14267466   Sample    G    T        0      0        2 
  28  chr28_14273194     AAsi    C    A        0      0        2 
  28  chr28_14273194     AKia    C    A        0      0        2 
  28  chr28_14273194     AOna    C    A      0.5      1        2 
  28  chr28_14273194     ASom    C    A        0      0        2 
  28  chr28_14273194     HCab    C    A        0      0        2 
  28  chr28_14273194     HPrz    C    A        0      0        2 
  28  chr28_14273194     ZBoe    C    A        0      0        2 
  28  chr28_14273194     ZGre    C    A        0      0        2 
  28  chr28_14273194     ZHar    C    A        0      0        2 
  28  chr28_14273194   Sample    C    A        0      0        2 
  28  chr28_14278085     AAsi    G    C        0      0        2 
  28  chr28_14278085     AKia    G    C        0      0        2 
  28  chr28_14278085     AOna    G    C        0      0        2 
  28  chr28_14278085     ASom    G    C        0      0        2 
  28  chr28_14278085     HCab    G    C        0      0        2 
  28  chr28_14278085     HPrz    G    C        0      0        2 
  28  chr28_14278085     ZBoe    G    C        1      2        2 
  28  chr28_14278085     ZGre    G    C        1      2        2 
  28  chr28_14278085     ZHar    G    C        1      2        2 
  28  chr28_14278085   Sample    G    C        0      0        2 
  28  chr28_14286471     AAsi    A    T        0      0        2 
  28  chr28_14286471     AKia    A    T        0      0        2 
  28  chr28_14286471     AOna    A    T      0.5      1        2 
  28  chr28_14286471     ASom    A    T        0      0        2 
  28  chr28_14286471     HCab    A    T        0      0        2 
  28  chr28_14286471     HPrz    A    T        0      0        2 
  28  chr28_14286471     ZBoe    A    T        0      0        2 
  28  chr28_14286471     ZGre    A    T        0      0        2 
  28  chr28_14286471     ZHar    A    T        0      0        2 
  28  chr28_14286471   Sample    A    T        0      0        2 
  28  chr28_14313851     AAsi    C    A        0      0        2 
  28  chr28_14313851     AKia    C    A        0      0        2 
  28  chr28_14313851     AOna    C    A        0      0        2 
  28  chr28_14313851     ASom    C    A        0      0        2 
  28  chr28_14313851     HCab    C    A        1      2        2 
  28  chr28_14313851     HPrz    C    A      0.5      1        2 
  28  chr28_14313851     ZBoe    C    A        0      0        2 
  28  chr28_14313851     ZGre    C    A        0      0        2 
  28  chr28_14313851     ZHar    C    A        0      0        2 
  28  chr28_14313851   Sample    C    A        0      0        2 
  28  chr28_14326807     AAsi    G    C        0      0        2 
  28  chr28_14326807     AKia    G    C        0      0        2 
  28  chr28_14326807     AOna    G    C        0      0        2 
  28  chr28_14326807     ASom    G    C        0      0        2 
  28  chr28_14326807     HCab    G    C        0      0        2 
  28  chr28_14326807     HPrz    G    C        0      0        2 
  28  chr28_14326807     ZBoe    G    C      0.5      1        2 
  28  chr28_14326807     ZGre    G    C        0      0        2 
  28  chr28_14326807     ZHar    G    C        0      0        2 
  28  chr28_14326807   Sample    G    C        0      0        2 
  28  chr28_14351988     AAsi    G    T        0      0        2 
  28  chr28_14351988     AKia    G    T        0      0        2 
  28  chr28_14351988     AOna    G    T        0      0        2 
  28  chr28_14351988     ASom    G    T        0      0        2 
  28  chr28_14351988     HCab    G    T        0      0        2 
  28  chr28_14351988     HPrz    G    T        0      0        2 
  28  chr28_14351988     ZBoe    G    T      0.5      1        2 
  28  chr28_14351988     ZGre    G    T        0      0        2 
  28  chr28_14351988     ZHar    G    T        0      0        2 
  28  chr28_14351988   Sample    G    T        0      0        2 
  28  chr28_14361805     AAsi    G    T        0      0        2 
  28  chr28_14361805     AKia    G    T        0      0        2 
  28  chr28_14361805     AOna    G    T        0      0        2 
  28  chr28_14361805     ASom    G    T        0      0        2 
  28  chr28_14361805     HCab    G    T        1      2        2 
  28  chr28_14361805     HPrz    G    T        1      2        2 
  28  chr28_14361805     ZBoe    G    T        0      0        2 
  28  chr28_14361805     ZGre    G    T        0      0        2 
  28  chr28_14361805     ZHar    G    T        0      0        2 
  28  chr28_14361805   Sample    G    T        0      0        2 
  28  chr28_14372337     AAsi    T    G        0      0        2 
  28  chr28_14372337     AKia    T    G        0      0        2 
  28  chr28_14372337     AOna    T    G        0      0        2 
  28  chr28_14372337     ASom    T    G        0      0        2 
  28  chr28_14372337     HCab    T    G        0      0        2 
  28  chr28_14372337     HPrz    T    G        0      0        2 
  28  chr28_14372337     ZBoe    T    G        0      0        2 
  28  chr28_14372337     ZGre    T    G        0      0        2 
  28  chr28_14372337     ZHar    T    G      0.5      1        2 
  28  chr28_14372337   Sample    T    G        0      0        2 
  28  chr28_14378233     AAsi    A    T        0      0        2 
  28  chr28_14378233     AKia    A    T        0      0        2 
  28  chr28_14378233     AOna    A    T        0      0        2 
  28  chr28_14378233     ASom    A    T        0      0        2 
  28  chr28_14378233     HCab    A    T        0      0        2 
  28  chr28_14378233     HPrz    A    T        0      0        2 
  28  chr28_14378233     ZBoe    A    T        0      0        2 
  28  chr28_14378233     ZGre    A    T        1      2        2 
  28  chr28_14378233     ZHar    A    T        0      0        2 
  28  chr28_14378233   Sample    A    T        0      0        2 
  28  chr28_14397512     AAsi    C    A        0      0        2 
  28  chr28_14397512     AKia    C    A        0      0        2 
  28  chr28_14397512     AOna    C    A        0      0        2 
  28  chr28_14397512     ASom    C    A        0      0        2 
  28  chr28_14397512     HCab    C    A        1      2        2 
  28  chr28_14397512     HPrz    C    A        1      2        2 
  28  chr28_14397512     ZBoe    C    A        0      0        2 
  28  chr28_14397512     ZGre    C    A        0      0        2 
  28  chr28_14397512     ZHar    C    A        0      0        2 
  28  chr28_14397512   Sample    C    A        0      0        2 
  28  chr28_14407881     AAsi    T    G        0      0        2 
  28  chr28_14407881     AKia    T    G        0      0        2 
  28  chr28_14407881     AOna    T    G        0      0        2 
  28  chr28_14407881     ASom    T    G        0      0        2 
  28  chr28_14407881     HCab    T    G        0      0        2 
  28  chr28_14407881     HPrz    T    G        0      0        2 
  28  chr28_14407881     ZBoe    T    G        0      0        2 
  28  chr28_14407881     ZGre    T    G        0      0        2 
  28  chr28_14407881     ZHar    T    G        1      2        2 
  28  chr28_14407881   Sample    T    G        0      0        2 
  28  chr28_14418501     AAsi    G    T        0      0        2 
  28  chr28_14418501     AKia    G    T        0      0        2 
  28  chr28_14418501     AOna    G    T        0      0        2 
  28  chr28_14418501     ASom    G    T        0      0        2 
  28  chr28_14418501     HCab    G    T        1      2        2 
  28  chr28_14418501     HPrz    G    T        0      0        2 
  28  chr28_14418501     ZBoe    G    T        0      0        2 
  28  chr28_14418501     ZGre    G    T        0      0        2 
  28  chr28_14418501     ZHar    G    T        1      2        2 
  28  chr28_14418501   Sample    G    T        0      0        2 
  28  chr28_14441062     AAsi    T    G        0      0        2 
  28  chr28_14441062     AKia    T    G        0      0        2 
  28  chr28_14441062     AOna    T    G        0      0        2 
  28  chr28_14441062     ASom    T    G        0      0        2 
  28  chr28_14441062     HCab    T    G        1      2        2 
  28  chr28_14441062     HPrz    T    G        1      2        2 
  28  chr28_14441062     ZBoe    T    G        0      0        2 
  28  chr28_14441062     ZGre    T    G        0      0        2 
  28  chr28_14441062     ZHar    T    G        0      0        2 
  28  chr28_14441062   Sample    T    G        0      0        2 
  28  chr28_14442495     AAsi    C    G        0      0        2 
  28  chr28_14442495     AKia    C    G        1      2        2 
  28  chr28_14442495     AOna    C    G        0      0        2 
  28  chr28_14442495     ASom    C    G        0      0        2 
  28  chr28_14442495     HCab    C    G        0      0        2 
  28  chr28_14442495     HPrz    C    G        0      0        2 
  28  chr28_14442495     ZBoe    C    G        0      0        2 
  28  chr28_14442495     ZGre    C    G        0      0        2 
  28  chr28_14442495     ZHar    C    G        0      0        2 
  28  chr28_14442495   Sample    C    G        0      0        2 
  28  chr28_14471877     AAsi    A    C        0      0        2 
  28  chr28_14471877     AKia    A    C        0      0        2 
  28  chr28_14471877     AOna    A    C        0      0        2 
  28  chr28_14471877     ASom    A    C        0      0        2 
  28  chr28_14471877     HCab    A    C        0      0        2 
  28  chr28_14471877     HPrz    A    C        0      0        2 
  28  chr28_14471877     ZBoe    A    C        1      2        2 
  28  chr28_14471877     ZGre    A    C        0      0        2 
  28  chr28_14471877     ZHar    A    C        0      0        2 
  28  chr28_14471877   Sample    A    C        0      0        2 
  28  chr28_14512871     AAsi    G    T        0      0        2 
  28  chr28_14512871     AKia    G    T        0      0        2 
  28  chr28_14512871     AOna    G    T        0      0        2 
  28  chr28_14512871     ASom    G    T        0      0        2 
  28  chr28_14512871     HCab    G    T        1      2        2 
  28  chr28_14512871     HPrz    G    T        1      2        2 
  28  chr28_14512871     ZBoe    G    T        0      0        2 
  28  chr28_14512871     ZGre    G    T        0      0        2 
  28  chr28_14512871     ZHar    G    T        0      0        2 
  28  chr28_14512871   Sample    G    T        0      0        2 
  28  chr28_14525011     AAsi    T    G        0      0        2 
  28  chr28_14525011     AKia    T    G        0      0        2 
  28  chr28_14525011     AOna    T    G        0      0        2 
  28  chr28_14525011     ASom    T    G        0      0        2 
  28  chr28_14525011     HCab    T    G        1      2        2 
  28  chr28_14525011     HPrz    T    G        1      2        2 
  28  chr28_14525011     ZBoe    T    G        0      0        2 
  28  chr28_14525011     ZGre    T    G        0      0        2 
  28  chr28_14525011     ZHar    T    G        0      0        2 
  28  chr28_14525011   Sample    T    G        0      0        2 
  28  chr28_14538627     AAsi    G    C        0      0        2 
  28  chr28_14538627     AKia    G    C        0      0        2 
  28  chr28_14538627     AOna    G    C        0      0        2 
  28  chr28_14538627     ASom    G    C        0      0        2 
  28  chr28_14538627     HCab    G    C        0      0        2 
  28  chr28_14538627     HPrz    G    C        0      0        2 
  28  chr28_14538627     ZBoe    G    C      0.5      1        2 
  28  chr28_14538627     ZGre    G    C        0      0        2 
  28  chr28_14538627     ZHar    G    C        0      0        2 
  28  chr28_14538627   Sample    G    C        0      0        2 
  28  chr28_14570589     AAsi    A    T        0      0        2 
  28  chr28_14570589     AKia    A    T      0.5      1        2 
  28  chr28_14570589     AOna    A    T        0      0        2 
  28  chr28_14570589     ASom    A    T        0      0        2 
  28  chr28_14570589     HCab    A    T        0      0        2 
  28  chr28_14570589     HPrz    A    T        0      0        2 
  28  chr28_14570589     ZBoe    A    T        0      0        2 
  28  chr28_14570589     ZGre    A    T        0      0        2 
  28  chr28_14570589     ZHar    A    T        0      0        2 
  28  chr28_14570589   Sample    A    T        0      0        2 
  28  chr28_14664057     AAsi    T    G        1      2        2 
  28  chr28_14664057     AKia    T    G        0      0        2 
  28  chr28_14664057     AOna    T    G        0      0        2 
  28  chr28_14664057     ASom    T    G        1      2        2 
  28  chr28_14664057     HCab    T    G        0      0        2 
  28  chr28_14664057     HPrz    T    G        0      0        2 
  28  chr28_14664057     ZBoe    T    G        0      0        2 
  28  chr28_14664057     ZGre    T    G        0      0        2 
  28  chr28_14664057     ZHar    T    G        0      0        2 
  28  chr28_14664057   Sample    T    G        1      2        2 
  28  chr28_14676481     AAsi    G    C        0      0        2 
  28  chr28_14676481     AKia    G    C        0      0        2 
  28  chr28_14676481     AOna    G    C        0      0        2 
  28  chr28_14676481     ASom    G    C        0      0        2 
  28  chr28_14676481     HCab    G    C        1      2        2 
  28  chr28_14676481     HPrz    G    C        1      2        2 
  28  chr28_14676481     ZBoe    G    C        0      0        2 
  28  chr28_14676481     ZGre    G    C        0      0        2 
  28  chr28_14676481     ZHar    G    C        0      0        2 
  28  chr28_14676481   Sample    G    C        0      0        2 
  28  chr28_14678959     AAsi    T    G        0      0        2 
  28  chr28_14678959     AKia    T    G        0      0        2 
  28  chr28_14678959     AOna    T    G        0      0        2 
  28  chr28_14678959     ASom    T    G        0      0        2 
  28  chr28_14678959     HCab    T    G        0      0        2 
  28  chr28_14678959     HPrz    T    G        0      0        2 
  28  chr28_14678959     ZBoe    T    G        1      2        2 
  28  chr28_14678959     ZGre    T    G        0      0        2 
  28  chr28_14678959     ZHar    T    G        0      0        2 
  28  chr28_14678959   Sample    T    G        0      0        2 
  28  chr28_14697631     AAsi    A    T        0      0        2 
  28  chr28_14697631     AKia    A    T        0      0        2 
  28  chr28_14697631     AOna    A    T        0      0        2 
  28  chr28_14697631     ASom    A    T        0      0        2 
  28  chr28_14697631     HCab    A    T        0      0        2 
  28  chr28_14697631     HPrz    A    T        0      0        2 
  28  chr28_14697631     ZBoe    A    T      0.5      1        2 
  28  chr28_14697631     ZGre    A    T        0      0        2 
  28  chr28_14697631     ZHar    A    T        0      0        2 
  28  chr28_14697631   Sample    A    T        0      0        2 
  28  chr28_14703099     AAsi    C    A        0      0        2 
  28  chr28_14703099     AKia    C    A        0      0        2 
  28  chr28_14703099     AOna    C    A        0      0        2 
  28  chr28_14703099     ASom    C    A        0      0        2 
  28  chr28_14703099     HCab    C    A        0      0        2 
  28  chr28_14703099     HPrz    C    A        0      0        2 
  28  chr28_14703099     ZBoe    C    A        0      0        2 
  28  chr28_14703099     ZGre    C    A        0      0        2 
  28  chr28_14703099     ZHar    C    A      0.5      1        2 
  28  chr28_14703099   Sample    C    A        0      0        2 
  28  chr28_14714675     AAsi    G    T        0      0        2 
  28  chr28_14714675     AKia    G    T        1      2        2 
  28  chr28_14714675     AOna    G    T      0.5      1        2 
  28  chr28_14714675     ASom    G    T        0      0        2 
  28  chr28_14714675     HCab    G    T        0      0        2 
  28  chr28_14714675     HPrz    G    T        0      0        2 
  28  chr28_14714675     ZBoe    G    T        0      0        2 
  28  chr28_14714675     ZGre    G    T        0      0        2 
  28  chr28_14714675     ZHar    G    T        0      0        2 
  28  chr28_14714675   Sample    G    T        0      0        2 
  28  chr28_14716668     AAsi    T    A        0      0        2 
  28  chr28_14716668     AKia    T    A        0      0        2 
  28  chr28_14716668     AOna    T    A        0      0        2 
  28  chr28_14716668     ASom    T    A        0      0        2 
  28  chr28_14716668     HCab    T    A        0      0        2 
  28  chr28_14716668     HPrz    T    A        0      0        2 
  28  chr28_14716668     ZBoe    T    A        0      0        2 
  28  chr28_14716668     ZGre    T    A        0      0        2 
  28  chr28_14716668     ZHar    T    A      0.5      1        2 
  28  chr28_14716668   Sample    T    A        0      0        2 
  28  chr28_14751442     AAsi    T    A        0      0        2 
  28  chr28_14751442     AKia    T    A        0      0        2 
  28  chr28_14751442     AOna    T    A        1      2        2 
  28  chr28_14751442     ASom    T    A        0      0        2 
  28  chr28_14751442     HCab    T    A        0      0        2 
  28  chr28_14751442     HPrz    T    A        0      0        2 
  28  chr28_14751442     ZBoe    T    A        0      0        2 
  28  chr28_14751442     ZGre    T    A        0      0        2 
  28  chr28_14751442     ZHar    T    A        0      0        2 
  28  chr28_14751442   Sample    T    A        0      0        2 
  28  chr28_14862203     AAsi    T    G        0      0        2 
  28  chr28_14862203     AKia    T    G        0      0        2 
  28  chr28_14862203     AOna    T    G        0      0        2 
  28  chr28_14862203     ASom    T    G        0      0        2 
  28  chr28_14862203     HCab    T    G        1      2        2 
  28  chr28_14862203     HPrz    T    G        1      2        2 
  28  chr28_14862203     ZBoe    T    G        0      0        2 
  28  chr28_14862203     ZGre    T    G        0      0        2 
  28  chr28_14862203     ZHar    T    G        0      0        2 
  28  chr28_14862203   Sample    T    G        0      0        2 
  28  chr28_14868254     AAsi    C    G        0      0        2 
  28  chr28_14868254     AKia    C    G        0      0        2 
  28  chr28_14868254     AOna    C    G        0      0        2 
  28  chr28_14868254     ASom    C    G        0      0        2 
  28  chr28_14868254     HCab    C    G        0      0        2 
  28  chr28_14868254     HPrz    C    G        0      0        2 
  28  chr28_14868254     ZBoe    C    G        1      2        2 
  28  chr28_14868254     ZGre    C    G        1      2        2 
  28  chr28_14868254     ZHar    C    G        1      2        2 
  28  chr28_14868254   Sample    C    G        0      0        2 
  28  chr28_14953936     AAsi    T    G        0      0        2 
  28  chr28_14953936     AKia    T    G        0      0        2 
  28  chr28_14953936     AOna    T    G      0.5      1        2 
  28  chr28_14953936     ASom    T    G        0      0        2 
  28  chr28_14953936     HCab    T    G        0      0        2 
  28  chr28_14953936     HPrz    T    G        0      0        2 
  28  chr28_14953936     ZBoe    T    G        0      0        2 
  28  chr28_14953936     ZGre    T    G        0      0        2 
  28  chr28_14953936     ZHar    T    G        0      0        2 
  28  chr28_14953936   Sample    T    G        0      0        2 
  28  chr28_14982741     AAsi    G    T        0      0        2 
  28  chr28_14982741     AKia    G    T        0      0        2 
  28  chr28_14982741     AOna    G    T        0      0        2 
  28  chr28_14982741     ASom    G    T        0      0        2 
  28  chr28_14982741     HCab    G    T        0      0        2 
  28  chr28_14982741     HPrz    G    T        0      0        2 
  28  chr28_14982741     ZBoe    G    T      0.5      1        2 
  28  chr28_14982741     ZGre    G    T        0      0        2 
  28  chr28_14982741     ZHar    G    T        0      0        2 
  28  chr28_14982741   Sample    G    T        0      0        2 
  28  chr28_15013663     AAsi    C    A        0      0        2 
  28  chr28_15013663     AKia    C    A        0      0        2 
  28  chr28_15013663     AOna    C    A        0      0        2 
  28  chr28_15013663     ASom    C    A        0      0        2 
  28  chr28_15013663     HCab    C    A        1      2        2 
  28  chr28_15013663     HPrz    C    A        1      2        2 
  28  chr28_15013663     ZBoe    C    A        0      0        2 
  28  chr28_15013663     ZGre    C    A        0      0        2 
  28  chr28_15013663     ZHar    C    A        0      0        2 
  28  chr28_15013663   Sample    C    A        0      0        2 
  28  chr28_15029793     AAsi    C    A        0      0        2 
  28  chr28_15029793     AKia    C    A        0      0        2 
  28  chr28_15029793     AOna    C    A        0      0        2 
  28  chr28_15029793     ASom    C    A        0      0        2 
  28  chr28_15029793     HCab    C    A        1      2        2 
  28  chr28_15029793     HPrz    C    A        1      2        2 
  28  chr28_15029793     ZBoe    C    A        0      0        2 
  28  chr28_15029793     ZGre    C    A        0      0        2 
  28  chr28_15029793     ZHar    C    A        0      0        2 
  28  chr28_15029793   Sample    C    A        0      0        2 
  28  chr28_15049620     AAsi    T    A        0      0        2 
  28  chr28_15049620     AKia    T    A        0      0        2 
  28  chr28_15049620     AOna    T    A        0      0        2 
  28  chr28_15049620     ASom    T    A        0      0        2 
  28  chr28_15049620     HCab    T    A        0      0        2 
  28  chr28_15049620     HPrz    T    A        0      0        2 
  28  chr28_15049620     ZBoe    T    A        0      0        2 
  28  chr28_15049620     ZGre    T    A      0.5      1        2 
  28  chr28_15049620     ZHar    T    A        0      0        2 
  28  chr28_15049620   Sample    T    A        0      0        2 
  28  chr28_15072458     AAsi    A    C        0      0        2 
  28  chr28_15072458     AKia    A    C        0      0        2 
  28  chr28_15072458     AOna    A    C        0      0        2 
  28  chr28_15072458     ASom    A    C        0      0        2 
  28  chr28_15072458     HCab    A    C        0      0        2 
  28  chr28_15072458     HPrz    A    C        0      0        2 
  28  chr28_15072458     ZBoe    A    C        0      0        2 
  28  chr28_15072458     ZGre    A    C      0.5      1        2 
  28  chr28_15072458     ZHar    A    C        0      0        2 
  28  chr28_15072458   Sample    A    C        0      0        2 
  28  chr28_15123842     AAsi    G    C        0      0        2 
  28  chr28_15123842     AKia    G    C        0      0        2 
  28  chr28_15123842     AOna    G    C        0      0        2 
  28  chr28_15123842     ASom    G    C        0      0        2 
  28  chr28_15123842     HCab    G    C        1      2        2 
  28  chr28_15123842     HPrz    G    C        1      2        2 
  28  chr28_15123842     ZBoe    G    C        0      0        2 
  28  chr28_15123842     ZGre    G    C        0      0        2 
  28  chr28_15123842     ZHar    G    C        0      0        2 
  28  chr28_15123842   Sample    G    C        0      0        2 
  28  chr28_15132079     AAsi    T    G        0      0        2 
  28  chr28_15132079     AKia    T    G        0      0        2 
  28  chr28_15132079     AOna    T    G        0      0        2 
  28  chr28_15132079     ASom    T    G        0      0        2 
  28  chr28_15132079     HCab    T    G        1      2        2 
  28  chr28_15132079     HPrz    T    G        1      2        2 
  28  chr28_15132079     ZBoe    T    G        0      0        2 
  28  chr28_15132079     ZGre    T    G        0      0        2 
  28  chr28_15132079     ZHar    T    G        0      0        2 
  28  chr28_15132079   Sample    T    G        0      0        2 
  28  chr28_15166654     AAsi    G    C        0      0        2 
  28  chr28_15166654     AKia    G    C        0      0        2 
  28  chr28_15166654     AOna    G    C        0      0        2 
  28  chr28_15166654     ASom    G    C        0      0        2 
  28  chr28_15166654     HCab    G    C        0      0        2 
  28  chr28_15166654     HPrz    G    C        0      0        2 
  28  chr28_15166654     ZBoe    G    C        0      0        2 
  28  chr28_15166654     ZGre    G    C        0      0        2 
  28  chr28_15166654     ZHar    G    C        1      2        2 
  28  chr28_15166654   Sample    G    C        0      0        2 
  28  chr28_15166707     AAsi    T    G        0      0        2 
  28  chr28_15166707     AKia    T    G        0      0        2 
  28  chr28_15166707     AOna    T    G        0      0        2 
  28  chr28_15166707     ASom    T    G        1      2        2 
  28  chr28_15166707     HCab    T    G        0      0        2 
  28  chr28_15166707     HPrz    T    G        0      0        2 
  28  chr28_15166707     ZBoe    T    G        0      0        2 
  28  chr28_15166707     ZGre    T    G        0      0        2 
  28  chr28_15166707     ZHar    T    G        0      0        2 
  28  chr28_15166707   Sample    T    G        0      0        2 
  28  chr28_15238241     AAsi    T    G        0      0        2 
  28  chr28_15238241     AKia    T    G        0      0        2 
  28  chr28_15238241     AOna    T    G        0      0        2 
  28  chr28_15238241     ASom    T    G        0      0        2 
  28  chr28_15238241     HCab    T    G        0      0        2 
  28  chr28_15238241     HPrz    T    G        0      0        2 
  28  chr28_15238241     ZBoe    T    G        0      0        2 
  28  chr28_15238241     ZGre    T    G        1      2        2 
  28  chr28_15238241     ZHar    T    G        0      0        2 
  28  chr28_15238241   Sample    T    G        0      0        2 
  28  chr28_15255499     AAsi    T    A        0      0        2 
  28  chr28_15255499     AKia    T    A        0      0        2 
  28  chr28_15255499     AOna    T    A        0      0        2 
  28  chr28_15255499     ASom    T    A        0      0        2 
  28  chr28_15255499     HCab    T    A        0      0        2 
  28  chr28_15255499     HPrz    T    A      0.5      1        2 
  28  chr28_15255499     ZBoe    T    A        0      0        2 
  28  chr28_15255499     ZGre    T    A        0      0        2 
  28  chr28_15255499     ZHar    T    A        0      0        2 
  28  chr28_15255499   Sample    T    A        0      0        2 
  28  chr28_15265081     AAsi    G    T        0      0        2 
  28  chr28_15265081     AKia    G    T        0      0        2 
  28  chr28_15265081     AOna    G    T        0      0        2 
  28  chr28_15265081     ASom    G    T        0      0        2 
  28  chr28_15265081     HCab    G    T        0      0        2 
  28  chr28_15265081     HPrz    G    T        0      0        2 
  28  chr28_15265081     ZBoe    G    T        0      0        2 
  28  chr28_15265081     ZGre    G    T        0      0        2 
  28  chr28_15265081     ZHar    G    T        1      2        2 
  28  chr28_15265081   Sample    G    T        0      0        2 
  28  chr28_15271084     AAsi    G    C        0      0        2 
  28  chr28_15271084     AKia    G    C        0      0        2 
  28  chr28_15271084     AOna    G    C        0      0        2 
  28  chr28_15271084     ASom    G    C        0      0        2 
  28  chr28_15271084     HCab    G    C        0      0        2 
  28  chr28_15271084     HPrz    G    C        0      0        2 
  28  chr28_15271084     ZBoe    G    C        0      0        2 
  28  chr28_15271084     ZGre    G    C        0      0        2 
  28  chr28_15271084     ZHar    G    C        1      2        2 
  28  chr28_15271084   Sample    G    C        0      0        2 
  28  chr28_15301990     AAsi    A    T        0      0        2 
  28  chr28_15301990     AKia    A    T        0      0        2 
  28  chr28_15301990     AOna    A    T        0      0        2 
  28  chr28_15301990     ASom    A    T        0      0        2 
  28  chr28_15301990     HCab    A    T        1      2        2 
  28  chr28_15301990     HPrz    A    T        1      2        2 
  28  chr28_15301990     ZBoe    A    T        0      0        2 
  28  chr28_15301990     ZGre    A    T        0      0        2 
  28  chr28_15301990     ZHar    A    T        0      0        2 
  28  chr28_15301990   Sample    A    T        0      0        2 
  28  chr28_15309655     AAsi    T    G        0      0        2 
  28  chr28_15309655     AKia    T    G        0      0        2 
  28  chr28_15309655     AOna    T    G        0      0        2 
  28  chr28_15309655     ASom    T    G        0      0        2 
  28  chr28_15309655     HCab    T    G        0      0        2 
  28  chr28_15309655     HPrz    T    G        0      0        2 
  28  chr28_15309655     ZBoe    T    G      0.5      1        2 
  28  chr28_15309655     ZGre    T    G        0      0        2 
  28  chr28_15309655     ZHar    T    G        0      0        2 
  28  chr28_15309655   Sample    T    G        0      0        2 
  28  chr28_15330988     AAsi    T    A      0.5      1        2 
  28  chr28_15330988     AKia    T    A        0      0        2 
  28  chr28_15330988     AOna    T    A        0      0        2 
  28  chr28_15330988     ASom    T    A        0      0        2 
  28  chr28_15330988     HCab    T    A        0      0        2 
  28  chr28_15330988     HPrz    T    A        0      0        2 
  28  chr28_15330988     ZBoe    T    A        0      0        2 
  28  chr28_15330988     ZGre    T    A        0      0        2 
  28  chr28_15330988     ZHar    T    A        0      0        2 
  28  chr28_15330988   Sample    T    A        1      2        2 
  28  chr28_15333562     AAsi    G    C        0      0        2 
  28  chr28_15333562     AKia    G    C        0      0        2 
  28  chr28_15333562     AOna    G    C        0      0        2 
  28  chr28_15333562     ASom    G    C        0      0        2 
  28  chr28_15333562     HCab    G    C        0      0        2 
  28  chr28_15333562     HPrz    G    C        1      2        2 
  28  chr28_15333562     ZBoe    G    C        0      0        2 
  28  chr28_15333562     ZGre    G    C        0      0        2 
  28  chr28_15333562     ZHar    G    C        0      0        2 
  28  chr28_15333562   Sample    G    C        0      0        2 
  28  chr28_15339070     AAsi    C    G        1      2        2 
  28  chr28_15339070     AKia    C    G        0      0        2 
  28  chr28_15339070     AOna    C    G        0      0        2 
  28  chr28_15339070     ASom    C    G        1      2        2 
  28  chr28_15339070     HCab    C    G        0      0        2 
  28  chr28_15339070     HPrz    C    G        0      0        2 
  28  chr28_15339070     ZBoe    C    G        0      0        2 
  28  chr28_15339070     ZGre    C    G        0      0        2 
  28  chr28_15339070     ZHar    C    G        0      0        2 
  28  chr28_15339070   Sample    C    G        1      2        2 
  28  chr28_15352607     AAsi    C    G        0      0        2 
  28  chr28_15352607     AKia    C    G        0      0        2 
  28  chr28_15352607     AOna    C    G        0      0        2 
  28  chr28_15352607     ASom    C    G        0      0        2 
  28  chr28_15352607     HCab    C    G        1      2        2 
  28  chr28_15352607     HPrz    C    G        0      0        2 
  28  chr28_15352607     ZBoe    C    G        0      0        2 
  28  chr28_15352607     ZGre    C    G        0      0        2 
  28  chr28_15352607     ZHar    C    G        0      0        2 
  28  chr28_15352607   Sample    C    G        0      0        2 
  28  chr28_15366372     AAsi    C    G        0      0        2 
  28  chr28_15366372     AKia    C    G        0      0        2 
  28  chr28_15366372     AOna    C    G        0      0        2 
  28  chr28_15366372     ASom    C    G        0      0        2 
  28  chr28_15366372     HCab    C    G        0      0        2 
  28  chr28_15366372     HPrz    C    G        0      0        2 
  28  chr28_15366372     ZBoe    C    G        0      0        2 
  28  chr28_15366372     ZGre    C    G        0      0        2 
  28  chr28_15366372     ZHar    C    G      0.5      1        2 
  28  chr28_15366372   Sample    C    G        0      0        2 
  28  chr28_15379088     AAsi    T    G        0      0        2 
  28  chr28_15379088     AKia    T    G        0      0        2 
  28  chr28_15379088     AOna    T    G      0.5      1        2 
  28  chr28_15379088     ASom    T    G        0      0        2 
  28  chr28_15379088     HCab    T    G        0      0        2 
  28  chr28_15379088     HPrz    T    G        0      0        2 
  28  chr28_15379088     ZBoe    T    G        0      0        2 
  28  chr28_15379088     ZGre    T    G        0      0        2 
  28  chr28_15379088     ZHar    T    G        0      0        2 
  28  chr28_15379088   Sample    T    G        0      0        2 
  28  chr28_15386786     AAsi    G    T        0      0        2 
  28  chr28_15386786     AKia    G    T        0      0        2 
  28  chr28_15386786     AOna    G    T      0.5      1        2 
  28  chr28_15386786     ASom    G    T        0      0        2 
  28  chr28_15386786     HCab    G    T        0      0        2 
  28  chr28_15386786     HPrz    G    T        0      0        2 
  28  chr28_15386786     ZBoe    G    T        0      0        2 
  28  chr28_15386786     ZGre    G    T        0      0        2 
  28  chr28_15386786     ZHar    G    T        0      0        2 
  28  chr28_15386786   Sample    G    T        0      0        2 
  28  chr28_15397919     AAsi    A    C        0      0        2 
  28  chr28_15397919     AKia    A    C      0.5      1        2 
  28  chr28_15397919     AOna    A    C      0.5      1        2 
  28  chr28_15397919     ASom    A    C        0      0        2 
  28  chr28_15397919     HCab    A    C        0      0        2 
  28  chr28_15397919     HPrz    A    C        0      0        2 
  28  chr28_15397919     ZBoe    A    C        0      0        2 
  28  chr28_15397919     ZGre    A    C        0      0        2 
  28  chr28_15397919     ZHar    A    C        0      0        2 
  28  chr28_15397919   Sample    A    C        0      0        2 
  28  chr28_15404613     AAsi    C    G        0      0        2 
  28  chr28_15404613     AKia    C    G      0.5      1        2 
  28  chr28_15404613     AOna    C    G      0.5      1        2 
  28  chr28_15404613     ASom    C    G        0      0        2 
  28  chr28_15404613     HCab    C    G        0      0        2 
  28  chr28_15404613     HPrz    C    G        0      0        2 
  28  chr28_15404613     ZBoe    C    G        0      0        2 
  28  chr28_15404613     ZGre    C    G        0      0        2 
  28  chr28_15404613     ZHar    C    G        0      0        2 
  28  chr28_15404613   Sample    C    G        0      0        2 
  28  chr28_15427149     AAsi    G    C        0      0        2 
  28  chr28_15427149     AKia    G    C        0      0        2 
  28  chr28_15427149     AOna    G    C        0      0        2 
  28  chr28_15427149     ASom    G    C        0      0        2 
  28  chr28_15427149     HCab    G    C        0      0        2 
  28  chr28_15427149     HPrz    G    C        0      0        2 
  28  chr28_15427149     ZBoe    G    C        1      2        2 
  28  chr28_15427149     ZGre    G    C        0      0        2 
  28  chr28_15427149     ZHar    G    C        0      0        2 
  28  chr28_15427149   Sample    G    C        0      0        2 
  28  chr28_15430353     AAsi    T    G        0      0        2 
  28  chr28_15430353     AKia    T    G        0      0        2 
  28  chr28_15430353     AOna    T    G      0.5      1        2 
  28  chr28_15430353     ASom    T    G        0      0        2 
  28  chr28_15430353     HCab    T    G        0      0        2 
  28  chr28_15430353     HPrz    T    G        0      0        2 
  28  chr28_15430353     ZBoe    T    G        0      0        2 
  28  chr28_15430353     ZGre    T    G        0      0        2 
  28  chr28_15430353     ZHar    T    G        0      0        2 
  28  chr28_15430353   Sample    T    G        0      0        2 
  28  chr28_15436750     AAsi    G    C        0      0        2 
  28  chr28_15436750     AKia    G    C        1      2        2 
  28  chr28_15436750     AOna    G    C      0.5      1        2 
  28  chr28_15436750     ASom    G    C        0      0        2 
  28  chr28_15436750     HCab    G    C        0      0        2 
  28  chr28_15436750     HPrz    G    C        0      0        2 
  28  chr28_15436750     ZBoe    G    C        0      0        2 
  28  chr28_15436750     ZGre    G    C        0      0        2 
  28  chr28_15436750     ZHar    G    C        0      0        2 
  28  chr28_15436750   Sample    G    C        0      0        2 
  28  chr28_15442490     AAsi    A    T        0      0        2 
  28  chr28_15442490     AKia    A    T        0      0        2 
  28  chr28_15442490     AOna    A    T        0      0        2 
  28  chr28_15442490     ASom    A    T        0      0        2 
  28  chr28_15442490     HCab    A    T        1      2        2 
  28  chr28_15442490     HPrz    A    T        1      2        2 
  28  chr28_15442490     ZBoe    A    T        0      0        2 
  28  chr28_15442490     ZGre    A    T        0      0        2 
  28  chr28_15442490     ZHar    A    T        0      0        2 
  28  chr28_15442490   Sample    A    T        0      0        2 
  28  chr28_15450062     AAsi    T    A        0      0        2 
  28  chr28_15450062     AKia    T    A        0      0        2 
  28  chr28_15450062     AOna    T    A        0      0        2 
  28  chr28_15450062     ASom    T    A        0      0        2 
  28  chr28_15450062     HCab    T    A        0      0        2 
  28  chr28_15450062     HPrz    T    A        0      0        2 
  28  chr28_15450062     ZBoe    T    A        0      0        2 
  28  chr28_15450062     ZGre    T    A        0      0        2 
  28  chr28_15450062     ZHar    T    A      0.5      1        2 
  28  chr28_15450062   Sample    T    A        0      0        2 
  28  chr28_15478672     AAsi    A    C        0      0        2 
  28  chr28_15478672     AKia    A    C        0      0        2 
  28  chr28_15478672     AOna    A    C        0      0        2 
  28  chr28_15478672     ASom    A    C        0      0        2 
  28  chr28_15478672     HCab    A    C        1      2        2 
  28  chr28_15478672     HPrz    A    C        1      2        2 
  28  chr28_15478672     ZBoe    A    C        0      0        2 
  28  chr28_15478672     ZGre    A    C        0      0        2 
  28  chr28_15478672     ZHar    A    C        0      0        2 
  28  chr28_15478672   Sample    A    C        0      0        2 
  28  chr28_15486746     AAsi    G    C        0      0        2 
  28  chr28_15486746     AKia    G    C        1      2        2 
  28  chr28_15486746     AOna    G    C      0.5      1        2 
  28  chr28_15486746     ASom    G    C        0      0        2 
  28  chr28_15486746     HCab    G    C        0      0        2 
  28  chr28_15486746     HPrz    G    C        0      0        2 
  28  chr28_15486746     ZBoe    G    C        0      0        2 
  28  chr28_15486746     ZGre    G    C        0      0        2 
  28  chr28_15486746     ZHar    G    C        0      0        2 
  28  chr28_15486746   Sample    G    C        0      0        2 
  28  chr28_15510687     AAsi    C    G        0      0        2 
  28  chr28_15510687     AKia    C    G        0      0        2 
  28  chr28_15510687     AOna    C    G        0      0        2 
  28  chr28_15510687     ASom    C    G        0      0        2 
  28  chr28_15510687     HCab    C    G        0      0        2 
  28  chr28_15510687     HPrz    C    G        0      0        2 
  28  chr28_15510687     ZBoe    C    G        0      0        2 
  28  chr28_15510687     ZGre    C    G        1      2        2 
  28  chr28_15510687     ZHar    C    G        0      0        2 
  28  chr28_15510687   Sample    C    G        0      0        2 
  28  chr28_15520093     AAsi    T    A        0      0        2 
  28  chr28_15520093     AKia    T    A        0      0        2 
  28  chr28_15520093     AOna    T    A        0      0        2 
  28  chr28_15520093     ASom    T    A        0      0        2 
  28  chr28_15520093     HCab    T    A        0      0        2 
  28  chr28_15520093     HPrz    T    A        0      0        2 
  28  chr28_15520093     ZBoe    T    A        0      0        2 
  28  chr28_15520093     ZGre    T    A        0      0        2 
  28  chr28_15520093     ZHar    T    A      0.5      1        2 
  28  chr28_15520093   Sample    T    A        0      0        2 
  28  chr28_15527247     AAsi    T    A        0      0        2 
  28  chr28_15527247     AKia    T    A        0      0        2 
  28  chr28_15527247     AOna    T    A        0      0        2 
  28  chr28_15527247     ASom    T    A        0      0        2 
  28  chr28_15527247     HCab    T    A        1      2        2 
  28  chr28_15527247     HPrz    T    A        1      2        2 
  28  chr28_15527247     ZBoe    T    A        0      0        2 
  28  chr28_15527247     ZGre    T    A        0      0        2 
  28  chr28_15527247     ZHar    T    A        0      0        2 
  28  chr28_15527247   Sample    T    A        0      0        2 
  28  chr28_15552539     AAsi    G    C        0      0        2 
  28  chr28_15552539     AKia    G    C        0      0        2 
  28  chr28_15552539     AOna    G    C        0      0        2 
  28  chr28_15552539     ASom    G    C        0      0        2 
  28  chr28_15552539     HCab    G    C        1      2        2 
  28  chr28_15552539     HPrz    G    C        1      2        2 
  28  chr28_15552539     ZBoe    G    C        0      0        2 
  28  chr28_15552539     ZGre    G    C        0      0        2 
  28  chr28_15552539     ZHar    G    C        0      0        2 
  28  chr28_15552539   Sample    G    C        0      0        2 
  28  chr28_15554696     AAsi    G    T        0      0        2 
  28  chr28_15554696     AKia    G    T        0      0        2 
  28  chr28_15554696     AOna    G    T        0      0        2 
  28  chr28_15554696     ASom    G    T        0      0        2 
  28  chr28_15554696     HCab    G    T        0      0        2 
  28  chr28_15554696     HPrz    G    T        0      0        2 
  28  chr28_15554696     ZBoe    G    T        0      0        2 
  28  chr28_15554696     ZGre    G    T        0      0        2 
  28  chr28_15554696     ZHar    G    T      0.5      1        2 
  28  chr28_15554696   Sample    G    T        0      0        2 
  28  chr28_15556588     AAsi    G    T        0      0        2 
  28  chr28_15556588     AKia    G    T        0      0        2 
  28  chr28_15556588     AOna    G    T        0      0        2 
  28  chr28_15556588     ASom    G    T        0      0        2 
  28  chr28_15556588     HCab    G    T        1      2        2 
  28  chr28_15556588     HPrz    G    T        1      2        2 
  28  chr28_15556588     ZBoe    G    T        0      0        2 
  28  chr28_15556588     ZGre    G    T        0      0        2 
  28  chr28_15556588     ZHar    G    T        0      0        2 
  28  chr28_15556588   Sample    G    T        0      0        2 
  28  chr28_15570293     AAsi    G    C        0      0        2 
  28  chr28_15570293     AKia    G    C        0      0        2 
  28  chr28_15570293     AOna    G    C        0      0        2 
  28  chr28_15570293     ASom    G    C        0      0        2 
  28  chr28_15570293     HCab    G    C        0      0        2 
  28  chr28_15570293     HPrz    G    C        0      0        2 
  28  chr28_15570293     ZBoe    G    C        0      0        2 
  28  chr28_15570293     ZGre    G    C        0      0        2 
  28  chr28_15570293     ZHar    G    C        1      2        2 
  28  chr28_15570293   Sample    G    C        0      0        2 
  28  chr28_15590908     AAsi    T    A        0      0        2 
  28  chr28_15590908     AKia    T    A        0      0        2 
  28  chr28_15590908     AOna    T    A      0.5      1        2 
  28  chr28_15590908     ASom    T    A        0      0        2 
  28  chr28_15590908     HCab    T    A        0      0        2 
  28  chr28_15590908     HPrz    T    A        0      0        2 
  28  chr28_15590908     ZBoe    T    A        0      0        2 
  28  chr28_15590908     ZGre    T    A        0      0        2 
  28  chr28_15590908     ZHar    T    A        0      0        2 
  28  chr28_15590908   Sample    T    A        0      0        2 
  28  chr28_15604786     AAsi    C    A        0      0        2 
  28  chr28_15604786     AKia    C    A        0      0        2 
  28  chr28_15604786     AOna    C    A        0      0        2 
  28  chr28_15604786     ASom    C    A        0      0        2 
  28  chr28_15604786     HCab    C    A        0      0        2 
  28  chr28_15604786     HPrz    C    A        0      0        2 
  28  chr28_15604786     ZBoe    C    A      0.5      1        2 
  28  chr28_15604786     ZGre    C    A        0      0        2 
  28  chr28_15604786     ZHar    C    A        0      0        2 
  28  chr28_15604786   Sample    C    A        0      0        2 
  28  chr28_15611194     AAsi    G    C        0      0        2 
  28  chr28_15611194     AKia    G    C        0      0        2 
  28  chr28_15611194     AOna    G    C      0.5      1        2 
  28  chr28_15611194     ASom    G    C        0      0        2 
  28  chr28_15611194     HCab    G    C        0      0        2 
  28  chr28_15611194     HPrz    G    C        0      0        2 
  28  chr28_15611194     ZBoe    G    C        0      0        2 
  28  chr28_15611194     ZGre    G    C        0      0        2 
  28  chr28_15611194     ZHar    G    C        0      0        2 
  28  chr28_15611194   Sample    G    C        0      0        2 
  28  chr28_15611388     AAsi    T    G        1      2        2 
  28  chr28_15611388     AKia    T    G        0      0        2 
  28  chr28_15611388     AOna    T    G        0      0        2 
  28  chr28_15611388     ASom    T    G        0      0        2 
  28  chr28_15611388     HCab    T    G        0      0        2 
  28  chr28_15611388     HPrz    T    G        0      0        2 
  28  chr28_15611388     ZBoe    T    G        0      0        2 
  28  chr28_15611388     ZGre    T    G        0      0        2 
  28  chr28_15611388     ZHar    T    G        0      0        2 
  28  chr28_15611388   Sample    T    G        1      2        2 
  28  chr28_15623246     AAsi    G    T        0      0        2 
  28  chr28_15623246     AKia    G    T        0      0        2 
  28  chr28_15623246     AOna    G    T        0      0        2 
  28  chr28_15623246     ASom    G    T        0      0        2 
  28  chr28_15623246     HCab    G    T        1      2        2 
  28  chr28_15623246     HPrz    G    T        1      2        2 
  28  chr28_15623246     ZBoe    G    T        0      0        2 
  28  chr28_15623246     ZGre    G    T        0      0        2 
  28  chr28_15623246     ZHar    G    T        0      0        2 
  28  chr28_15623246   Sample    G    T        0      0        2 
  28  chr28_15631356     AAsi    A    C        0      0        2 
  28  chr28_15631356     AKia    A    C        1      2        2 
  28  chr28_15631356     AOna    A    C      0.5      1        2 
  28  chr28_15631356     ASom    A    C        0      0        2 
  28  chr28_15631356     HCab    A    C        0      0        2 
  28  chr28_15631356     HPrz    A    C        0      0        2 
  28  chr28_15631356     ZBoe    A    C        0      0        2 
  28  chr28_15631356     ZGre    A    C        0      0        2 
  28  chr28_15631356     ZHar    A    C        0      0        2 
  28  chr28_15631356   Sample    A    C        0      0        2 
  28  chr28_15650831     AAsi    T    A        0      0        2 
  28  chr28_15650831     AKia    T    A        0      0        2 
  28  chr28_15650831     AOna    T    A        0      0        2 
  28  chr28_15650831     ASom    T    A        0      0        2 
  28  chr28_15650831     HCab    T    A        1      2        2 
  28  chr28_15650831     HPrz    T    A        1      2        2 
  28  chr28_15650831     ZBoe    T    A        0      0        2 
  28  chr28_15650831     ZGre    T    A        0      0        2 
  28  chr28_15650831     ZHar    T    A        0      0        2 
  28  chr28_15650831   Sample    T    A        0      0        2 
  28  chr28_15682142     AAsi    T    G        0      0        2 
  28  chr28_15682142     AKia    T    G        0      0        2 
  28  chr28_15682142     AOna    T    G        0      0        2 
  28  chr28_15682142     ASom    T    G        0      0        2 
  28  chr28_15682142     HCab    T    G        0      0        2 
  28  chr28_15682142     HPrz    T    G        0      0        2 
  28  chr28_15682142     ZBoe    T    G        0      0        2 
  28  chr28_15682142     ZGre    T    G        0      0        2 
  28  chr28_15682142     ZHar    T    G        1      2        2 
  28  chr28_15682142   Sample    T    G        0      0        2 
  28  chr28_15695460     AAsi    A    C        0      0        2 
  28  chr28_15695460     AKia    A    C        0      0        2 
  28  chr28_15695460     AOna    A    C        0      0        2 
  28  chr28_15695460     ASom    A    C        0      0        2 
  28  chr28_15695460     HCab    A    C        1      2        2 
  28  chr28_15695460     HPrz    A    C        1      2        2 
  28  chr28_15695460     ZBoe    A    C        0      0        2 
  28  chr28_15695460     ZGre    A    C        0      0        2 
  28  chr28_15695460     ZHar    A    C        0      0        2 
  28  chr28_15695460   Sample    A    C        0      0        2 
  28  chr28_15696646     AAsi    T    G        1      2        2 
  28  chr28_15696646     AKia    T    G        0      0        2 
  28  chr28_15696646     AOna    T    G        0      0        2 
  28  chr28_15696646     ASom    T    G        1      2        2 
  28  chr28_15696646     HCab    T    G        0      0        2 
  28  chr28_15696646     HPrz    T    G        0      0        2 
  28  chr28_15696646     ZBoe    T    G        0      0        2 
  28  chr28_15696646     ZGre    T    G        0      0        2 
  28  chr28_15696646     ZHar    T    G        0      0        2 
  28  chr28_15696646   Sample    T    G        1      2        2 
  28  chr28_15717782     AAsi    T    G        0      0        2 
  28  chr28_15717782     AKia    T    G        0      0        2 
  28  chr28_15717782     AOna    T    G      0.5      1        2 
  28  chr28_15717782     ASom    T    G        0      0        2 
  28  chr28_15717782     HCab    T    G        0      0        2 
  28  chr28_15717782     HPrz    T    G        0      0        2 
  28  chr28_15717782     ZBoe    T    G        0      0        2 
  28  chr28_15717782     ZGre    T    G        0      0        2 
  28  chr28_15717782     ZHar    T    G        0      0        2 
  28  chr28_15717782   Sample    T    G        0      0        2 
  28  chr28_15718797     AAsi    C    G        0      0        2 
  28  chr28_15718797     AKia    C    G        1      2        2 
  28  chr28_15718797     AOna    C    G      0.5      1        2 
  28  chr28_15718797     ASom    C    G        0      0        2 
  28  chr28_15718797     HCab    C    G        0      0        2 
  28  chr28_15718797     HPrz    C    G        0      0        2 
  28  chr28_15718797     ZBoe    C    G        0      0        2 
  28  chr28_15718797     ZGre    C    G        0      0        2 
  28  chr28_15718797     ZHar    C    G        0      0        2 
  28  chr28_15718797   Sample    C    G        0      0        2 
  28  chr28_15719737     AAsi    T    A        0      0        2 
  28  chr28_15719737     AKia    T    A        1      2        2 
  28  chr28_15719737     AOna    T    A      0.5      1        2 
  28  chr28_15719737     ASom    T    A        0      0        2 
  28  chr28_15719737     HCab    T    A        0      0        2 
  28  chr28_15719737     HPrz    T    A        0      0        2 
  28  chr28_15719737     ZBoe    T    A        0      0        2 
  28  chr28_15719737     ZGre    T    A        0      0        2 
  28  chr28_15719737     ZHar    T    A        0      0        2 
  28  chr28_15719737   Sample    T    A        0      0        2 
  28  chr28_15729788     AAsi    G    C        0      0        2 
  28  chr28_15729788     AKia    G    C      0.5      1        2 
  28  chr28_15729788     AOna    G    C        0      0        2 
  28  chr28_15729788     ASom    G    C        0      0        2 
  28  chr28_15729788     HCab    G    C        0      0        2 
  28  chr28_15729788     HPrz    G    C        0      0        2 
  28  chr28_15729788     ZBoe    G    C        0      0        2 
  28  chr28_15729788     ZGre    G    C        0      0        2 
  28  chr28_15729788     ZHar    G    C        0      0        2 
  28  chr28_15729788   Sample    G    C        0      0        2 
  28  chr28_15743036     AAsi    C    A        0      0        2 
  28  chr28_15743036     AKia    C    A      0.5      1        2 
  28  chr28_15743036     AOna    C    A      0.5      1        2 
  28  chr28_15743036     ASom    C    A        0      0        2 
  28  chr28_15743036     HCab    C    A        0      0        2 
  28  chr28_15743036     HPrz    C    A        0      0        2 
  28  chr28_15743036     ZBoe    C    A        0      0        2 
  28  chr28_15743036     ZGre    C    A        0      0        2 
  28  chr28_15743036     ZHar    C    A        0      0        2 
  28  chr28_15743036   Sample    C    A        0      0        2 
  28  chr28_15758835     AAsi    C    A        0      0        2 
  28  chr28_15758835     AKia    C    A        0      0        2 
  28  chr28_15758835     AOna    C    A        0      0        2 
  28  chr28_15758835     ASom    C    A        0      0        2 
  28  chr28_15758835     HCab    C    A      0.5      1        2 
  28  chr28_15758835     HPrz    C    A        0      0        2 
  28  chr28_15758835     ZBoe    C    A        0      0        2 
  28  chr28_15758835     ZGre    C    A        0      0        2 
  28  chr28_15758835     ZHar    C    A        0      0        2 
  28  chr28_15758835   Sample    C    A        0      0        2 
  28  chr28_15769671     AAsi    G    C        0      0        2 
  28  chr28_15769671     AKia    G    C        1      2        2 
  28  chr28_15769671     AOna    G    C        0      0        2 
  28  chr28_15769671     ASom    G    C        0      0        2 
  28  chr28_15769671     HCab    G    C        0      0        2 
  28  chr28_15769671     HPrz    G    C        0      0        2 
  28  chr28_15769671     ZBoe    G    C        0      0        2 
  28  chr28_15769671     ZGre    G    C        0      0        2 
  28  chr28_15769671     ZHar    G    C        0      0        2 
  28  chr28_15769671   Sample    G    C        0      0        2 
  28  chr28_15800087     AAsi    G    C        1      2        2 
  28  chr28_15800087     AKia    G    C        0      0        2 
  28  chr28_15800087     AOna    G    C        0      0        2 
  28  chr28_15800087     ASom    G    C        0      0        2 
  28  chr28_15800087     HCab    G    C        0      0        2 
  28  chr28_15800087     HPrz    G    C        0      0        2 
  28  chr28_15800087     ZBoe    G    C        0      0        2 
  28  chr28_15800087     ZGre    G    C        0      0        2 
  28  chr28_15800087     ZHar    G    C        0      0        2 
  28  chr28_15800087   Sample    G    C        1      2        2 
  28  chr28_15805672     AAsi    A    T        0      0        2 
  28  chr28_15805672     AKia    A    T        0      0        2 
  28  chr28_15805672     AOna    A    T        0      0        2 
  28  chr28_15805672     ASom    A    T        1      2        2 
  28  chr28_15805672     HCab    A    T        0      0        2 
  28  chr28_15805672     HPrz    A    T        0      0        2 
  28  chr28_15805672     ZBoe    A    T        0      0        2 
  28  chr28_15805672     ZGre    A    T        0      0        2 
  28  chr28_15805672     ZHar    A    T        0      0        2 
  28  chr28_15805672   Sample    A    T        0      0        2 
  28  chr28_15814627     AAsi    A    T        0      0        2 
  28  chr28_15814627     AKia    A    T        0      0        2 
  28  chr28_15814627     AOna    A    T        0      0        2 
  28  chr28_15814627     ASom    A    T        0      0        2 
  28  chr28_15814627     HCab    A    T        1      2        2 
  28  chr28_15814627     HPrz    A    T        1      2        2 
  28  chr28_15814627     ZBoe    A    T        0      0        2 
  28  chr28_15814627     ZGre    A    T        0      0        2 
  28  chr28_15814627     ZHar    A    T        0      0        2 
  28  chr28_15814627   Sample    A    T        0      0        2 
  28  chr28_15919512     AAsi    C    G        0      0        2 
  28  chr28_15919512     AKia    C    G        0      0        2 
  28  chr28_15919512     AOna    C    G        0      0        2 
  28  chr28_15919512     ASom    C    G        0      0        2 
  28  chr28_15919512     HCab    C    G        0      0        2 
  28  chr28_15919512     HPrz    C    G        0      0        2 
  28  chr28_15919512     ZBoe    C    G      0.5      1        2 
  28  chr28_15919512     ZGre    C    G        0      0        2 
  28  chr28_15919512     ZHar    C    G        0      0        2 
  28  chr28_15919512   Sample    C    G        0      0        2 
  28  chr28_15978616     AAsi    T    G        0      0        2 
  28  chr28_15978616     AKia    T    G        0      0        2 
  28  chr28_15978616     AOna    T    G        0      0        2 
  28  chr28_15978616     ASom    T    G        0      0        2 
  28  chr28_15978616     HCab    T    G        0      0        2 
  28  chr28_15978616     HPrz    T    G        0      0        2 
  28  chr28_15978616     ZBoe    T    G        0      0        2 
  28  chr28_15978616     ZGre    T    G        0      0        2 
  28  chr28_15978616     ZHar    T    G      0.5      1        2 
  28  chr28_15978616   Sample    T    G        0      0        2 
  28  chr28_15991723     AAsi    C    G        0      0        2 
  28  chr28_15991723     AKia    C    G        0      0        2 
  28  chr28_15991723     AOna    C    G        0      0        2 
  28  chr28_15991723     ASom    C    G        1      2        2 
  28  chr28_15991723     HCab    C    G        0      0        2 
  28  chr28_15991723     HPrz    C    G        0      0        2 
  28  chr28_15991723     ZBoe    C    G        0      0        2 
  28  chr28_15991723     ZGre    C    G        0      0        2 
  28  chr28_15991723     ZHar    C    G        0      0        2 
  28  chr28_15991723   Sample    C    G        0      0        2 
  28  chr28_16009720     AAsi    C    A        0      0        2 
  28  chr28_16009720     AKia    C    A        0      0        2 
  28  chr28_16009720     AOna    C    A        0      0        2 
  28  chr28_16009720     ASom    C    A        0      0        2 
  28  chr28_16009720     HCab    C    A        1      2        2 
  28  chr28_16009720     HPrz    C    A        1      2        2 
  28  chr28_16009720     ZBoe    C    A        0      0        2 
  28  chr28_16009720     ZGre    C    A        0      0        2 
  28  chr28_16009720     ZHar    C    A        0      0        2 
  28  chr28_16009720   Sample    C    A        0      0        2 
  28  chr28_16019872     AAsi    G    C        0      0        2 
  28  chr28_16019872     AKia    G    C        0      0        2 
  28  chr28_16019872     AOna    G    C        0      0        2 
  28  chr28_16019872     ASom    G    C        0      0        2 
  28  chr28_16019872     HCab    G    C        1      2        2 
  28  chr28_16019872     HPrz    G    C        1      2        2 
  28  chr28_16019872     ZBoe    G    C        0      0        2 
  28  chr28_16019872     ZGre    G    C        0      0        2 
  28  chr28_16019872     ZHar    G    C        0      0        2 
  28  chr28_16019872   Sample    G    C        0      0        2 
  28  chr28_16021035     AAsi    G    C        1      2        2 
  28  chr28_16021035     AKia    G    C        0      0        2 
  28  chr28_16021035     AOna    G    C        0      0        2 
  28  chr28_16021035     ASom    G    C        0      0        2 
  28  chr28_16021035     HCab    G    C        0      0        2 
  28  chr28_16021035     HPrz    G    C        0      0        2 
  28  chr28_16021035     ZBoe    G    C        0      0        2 
  28  chr28_16021035     ZGre    G    C        0      0        2 
  28  chr28_16021035     ZHar    G    C        0      0        2 
  28  chr28_16021035   Sample    G    C        1      2        2 
  28  chr28_16077519     AAsi    T    G        0      0        2 
  28  chr28_16077519     AKia    T    G        0      0        2 
  28  chr28_16077519     AOna    T    G        0      0        2 
  28  chr28_16077519     ASom    T    G        0      0        2 
  28  chr28_16077519     HCab    T    G        1      2        2 
  28  chr28_16077519     HPrz    T    G        1      2        2 
  28  chr28_16077519     ZBoe    T    G        0      0        2 
  28  chr28_16077519     ZGre    T    G        0      0        2 
  28  chr28_16077519     ZHar    T    G        0      0        2 
  28  chr28_16077519   Sample    T    G        0      0        2 
  28  chr28_16077798     AAsi    C    G        0      0        2 
  28  chr28_16077798     AKia    C    G        0      0        2 
  28  chr28_16077798     AOna    C    G        0      0        2 
  28  chr28_16077798     ASom    C    G        0      0        2 
  28  chr28_16077798     HCab    C    G        1      2        2 
  28  chr28_16077798     HPrz    C    G        1      2        2 
  28  chr28_16077798     ZBoe    C    G        0      0        2 
  28  chr28_16077798     ZGre    C    G        0      0        2 
  28  chr28_16077798     ZHar    C    G        0      0        2 
  28  chr28_16077798   Sample    C    G        0      0        2 
  28  chr28_16091015     AAsi    T    G        0      0        2 
  28  chr28_16091015     AKia    T    G        0      0        2 
  28  chr28_16091015     AOna    T    G        0      0        2 
  28  chr28_16091015     ASom    T    G        0      0        2 
  28  chr28_16091015     HCab    T    G        1      2        2 
  28  chr28_16091015     HPrz    T    G        1      2        2 
  28  chr28_16091015     ZBoe    T    G        0      0        2 
  28  chr28_16091015     ZGre    T    G        0      0        2 
  28  chr28_16091015     ZHar    T    G        0      0        2 
  28  chr28_16091015   Sample    T    G        0      0        2 
  28  chr28_16099157     AAsi    T    G        0      0        2 
  28  chr28_16099157     AKia    T    G        0      0        2 
  28  chr28_16099157     AOna    T    G        0      0        2 
  28  chr28_16099157     ASom    T    G        0      0        2 
  28  chr28_16099157     HCab    T    G        0      0        2 
  28  chr28_16099157     HPrz    T    G        0      0        2 
  28  chr28_16099157     ZBoe    T    G        0      0        2 
  28  chr28_16099157     ZGre    T    G      0.5      1        2 
  28  chr28_16099157     ZHar    T    G        0      0        2 
  28  chr28_16099157   Sample    T    G        0      0        2 
  28  chr28_16102864     AAsi    T    A        0      0        2 
  28  chr28_16102864     AKia    T    A        0      0        2 
  28  chr28_16102864     AOna    T    A        0      0        2 
  28  chr28_16102864     ASom    T    A        0      0        2 
  28  chr28_16102864     HCab    T    A        0      0        2 
  28  chr28_16102864     HPrz    T    A        0      0        2 
  28  chr28_16102864     ZBoe    T    A      0.5      1        2 
  28  chr28_16102864     ZGre    T    A        0      0        2 
  28  chr28_16102864     ZHar    T    A        0      0        2 
  28  chr28_16102864   Sample    T    A        0      0        2 
  28  chr28_16160776     AAsi    A    T        0      0        2 
  28  chr28_16160776     AKia    A    T      0.5      1        2 
  28  chr28_16160776     AOna    A    T        0      0        2 
  28  chr28_16160776     ASom    A    T        0      0        2 
  28  chr28_16160776     HCab    A    T        0      0        2 
  28  chr28_16160776     HPrz    A    T        0      0        2 
  28  chr28_16160776     ZBoe    A    T        0      0        2 
  28  chr28_16160776     ZGre    A    T        0      0        2 
  28  chr28_16160776     ZHar    A    T        0      0        2 
  28  chr28_16160776   Sample    A    T        0      0        2 
  28  chr28_16191529     AAsi    G    C        0      0        2 
  28  chr28_16191529     AKia    G    C        0      0        2 
  28  chr28_16191529     AOna    G    C        0      0        2 
  28  chr28_16191529     ASom    G    C        0      0        2 
  28  chr28_16191529     HCab    G    C        0      0        2 
  28  chr28_16191529     HPrz    G    C        0      0        2 
  28  chr28_16191529     ZBoe    G    C      0.5      1        2 
  28  chr28_16191529     ZGre    G    C        0      0        2 
  28  chr28_16191529     ZHar    G    C        0      0        2 
  28  chr28_16191529   Sample    G    C        0      0        2 
  28  chr28_16213810     AAsi    A    C        0      0        2 
  28  chr28_16213810     AKia    A    C      0.5      1        2 
  28  chr28_16213810     AOna    A    C        0      0        2 
  28  chr28_16213810     ASom    A    C        0      0        2 
  28  chr28_16213810     HCab    A    C        0      0        2 
  28  chr28_16213810     HPrz    A    C        0      0        2 
  28  chr28_16213810     ZBoe    A    C        0      0        2 
  28  chr28_16213810     ZGre    A    C        0      0        2 
  28  chr28_16213810     ZHar    A    C        0      0        2 
  28  chr28_16213810   Sample    A    C        0      0        2 
  28  chr28_16236653     AAsi    C    A        0      0        2 
  28  chr28_16236653     AKia    C    A        0      0        2 
  28  chr28_16236653     AOna    C    A        1      2        2 
  28  chr28_16236653     ASom    C    A        0      0        2 
  28  chr28_16236653     HCab    C    A        0      0        2 
  28  chr28_16236653     HPrz    C    A        0      0        2 
  28  chr28_16236653     ZBoe    C    A        0      0        2 
  28  chr28_16236653     ZGre    C    A        0      0        2 
  28  chr28_16236653     ZHar    C    A        0      0        2 
  28  chr28_16236653   Sample    C    A        0      0        2 
  28  chr28_16244640     AAsi    C    A        0      0        2 
  28  chr28_16244640     AKia    C    A        0      0        2 
  28  chr28_16244640     AOna    C    A        0      0        2 
  28  chr28_16244640     ASom    C    A        0      0        2 
  28  chr28_16244640     HCab    C    A        1      2        2 
  28  chr28_16244640     HPrz    C    A        1      2        2 
  28  chr28_16244640     ZBoe    C    A        0      0        2 
  28  chr28_16244640     ZGre    C    A        0      0        2 
  28  chr28_16244640     ZHar    C    A        0      0        2 
  28  chr28_16244640   Sample    C    A        0      0        2 
  28  chr28_16264612     AAsi    G    C        0      0        2 
  28  chr28_16264612     AKia    G    C        1      2        2 
  28  chr28_16264612     AOna    G    C      0.5      1        2 
  28  chr28_16264612     ASom    G    C        0      0        2 
  28  chr28_16264612     HCab    G    C        0      0        2 
  28  chr28_16264612     HPrz    G    C        0      0        2 
  28  chr28_16264612     ZBoe    G    C        0      0        2 
  28  chr28_16264612     ZGre    G    C        0      0        2 
  28  chr28_16264612     ZHar    G    C        0      0        2 
  28  chr28_16264612   Sample    G    C        0      0        2 
  28  chr28_16267339     AAsi    T    G        0      0        2 
  28  chr28_16267339     AKia    T    G        0      0        2 
  28  chr28_16267339     AOna    T    G        0      0        2 
  28  chr28_16267339     ASom    T    G        0      0        2 
  28  chr28_16267339     HCab    T    G        0      0        2 
  28  chr28_16267339     HPrz    T    G        1      2        2 
  28  chr28_16267339     ZBoe    T    G        0      0        2 
  28  chr28_16267339     ZGre    T    G        0      0        2 
  28  chr28_16267339     ZHar    T    G        0      0        2 
  28  chr28_16267339   Sample    T    G        0      0        2 
  28  chr28_16273995     AAsi    T    A        0      0        2 
  28  chr28_16273995     AKia    T    A        0      0        2 
  28  chr28_16273995     AOna    T    A        0      0        2 
  28  chr28_16273995     ASom    T    A        0      0        2 
  28  chr28_16273995     HCab    T    A        0      0        2 
  28  chr28_16273995     HPrz    T    A        0      0        2 
  28  chr28_16273995     ZBoe    T    A      0.5      1        2 
  28  chr28_16273995     ZGre    T    A        0      0        2 
  28  chr28_16273995     ZHar    T    A        0      0        2 
  28  chr28_16273995   Sample    T    A        0      0        2 
  28  chr28_16291371     AAsi    C    A        0      0        2 
  28  chr28_16291371     AKia    C    A        0      0        2 
  28  chr28_16291371     AOna    C    A        0      0        2 
  28  chr28_16291371     ASom    C    A        0      0        2 
  28  chr28_16291371     HCab    C    A        0      0        2 
  28  chr28_16291371     HPrz    C    A        0      0        2 
  28  chr28_16291371     ZBoe    C    A        1      2        2 
  28  chr28_16291371     ZGre    C    A        0      0        2 
  28  chr28_16291371     ZHar    C    A        0      0        2 
  28  chr28_16291371   Sample    C    A        0      0        2 
  28  chr28_16332290     AAsi    A    C        0      0        2 
  28  chr28_16332290     AKia    A    C        0      0        2 
  28  chr28_16332290     AOna    A    C        0      0        2 
  28  chr28_16332290     ASom    A    C        0      0        2 
  28  chr28_16332290     HCab    A    C        0      0        2 
  28  chr28_16332290     HPrz    A    C        0      0        2 
  28  chr28_16332290     ZBoe    A    C      0.5      1        2 
  28  chr28_16332290     ZGre    A    C        0      0        2 
  28  chr28_16332290     ZHar    A    C        0      0        2 
  28  chr28_16332290   Sample    A    C        0      0        2 
  28  chr28_16357899     AAsi    G    T        0      0        2 
  28  chr28_16357899     AKia    G    T        0      0        2 
  28  chr28_16357899     AOna    G    T        0      0        2 
  28  chr28_16357899     ASom    G    T        0      0        2 
  28  chr28_16357899     HCab    G    T      0.5      1        2 
  28  chr28_16357899     HPrz    G    T        0      0        2 
  28  chr28_16357899     ZBoe    G    T        0      0        2 
  28  chr28_16357899     ZGre    G    T        0      0        2 
  28  chr28_16357899     ZHar    G    T        0      0        2 
  28  chr28_16357899   Sample    G    T        0      0        2 
  28  chr28_16409542     AAsi    G    C        0      0        2 
  28  chr28_16409542     AKia    G    C        0      0        2 
  28  chr28_16409542     AOna    G    C        0      0        2 
  28  chr28_16409542     ASom    G    C        0      0        2 
  28  chr28_16409542     HCab    G    C        0      0        2 
  28  chr28_16409542     HPrz    G    C        0      0        2 
  28  chr28_16409542     ZBoe    G    C        0      0        2 
  28  chr28_16409542     ZGre    G    C        0      0        2 
  28  chr28_16409542     ZHar    G    C        1      2        2 
  28  chr28_16409542   Sample    G    C        0      0        2 
  28  chr28_16409596     AAsi    G    C        0      0        2 
  28  chr28_16409596     AKia    G    C        0      0        2 
  28  chr28_16409596     AOna    G    C        0      0        2 
  28  chr28_16409596     ASom    G    C        0      0        2 
  28  chr28_16409596     HCab    G    C        0      0        2 
  28  chr28_16409596     HPrz    G    C        0      0        2 
  28  chr28_16409596     ZBoe    G    C      0.5      1        2 
  28  chr28_16409596     ZGre    G    C        0      0        2 
  28  chr28_16409596     ZHar    G    C        0      0        2 
  28  chr28_16409596   Sample    G    C        0      0        2 
  28  chr28_16468495     AAsi    T    G        0      0        2 
  28  chr28_16468495     AKia    T    G        0      0        2 
  28  chr28_16468495     AOna    T    G        0      0        2 
  28  chr28_16468495     ASom    T    G        0      0        2 
  28  chr28_16468495     HCab    T    G        0      0        2 
  28  chr28_16468495     HPrz    T    G        1      2        2 
  28  chr28_16468495     ZBoe    T    G        0      0        2 
  28  chr28_16468495     ZGre    T    G        0      0        2 
  28  chr28_16468495     ZHar    T    G        0      0        2 
  28  chr28_16468495   Sample    T    G        0      0        2 
  28  chr28_16485225     AAsi    C    G        0      0        2 
  28  chr28_16485225     AKia    C    G        0      0        2 
  28  chr28_16485225     AOna    C    G        0      0        2 
  28  chr28_16485225     ASom    C    G        0      0        2 
  28  chr28_16485225     HCab    C    G        0      0        2 
  28  chr28_16485225     HPrz    C    G        0      0        2 
  28  chr28_16485225     ZBoe    C    G        0      0        2 
  28  chr28_16485225     ZGre    C    G      0.5      1        2 
  28  chr28_16485225     ZHar    C    G        0      0        2 
  28  chr28_16485225   Sample    C    G        0      0        2 
  28  chr28_16507772     AAsi    T    G        0      0        2 
  28  chr28_16507772     AKia    T    G        0      0        2 
  28  chr28_16507772     AOna    T    G        0      0        2 
  28  chr28_16507772     ASom    T    G        0      0        2 
  28  chr28_16507772     HCab    T    G        0      0        2 
  28  chr28_16507772     HPrz    T    G        0      0        2 
  28  chr28_16507772     ZBoe    T    G        0      0        2 
  28  chr28_16507772     ZGre    T    G        1      2        2 
  28  chr28_16507772     ZHar    T    G        0      0        2 
  28  chr28_16507772   Sample    T    G        0      0        2 
  28  chr28_16511585     AAsi    G    T        0      0        2 
  28  chr28_16511585     AKia    G    T        0      0        2 
  28  chr28_16511585     AOna    G    T      0.5      1        2 
  28  chr28_16511585     ASom    G    T        0      0        2 
  28  chr28_16511585     HCab    G    T        0      0        2 
  28  chr28_16511585     HPrz    G    T        0      0        2 
  28  chr28_16511585     ZBoe    G    T        0      0        2 
  28  chr28_16511585     ZGre    G    T        0      0        2 
  28  chr28_16511585     ZHar    G    T        0      0        2 
  28  chr28_16511585   Sample    G    T        0      0        2 
  28  chr28_16529728     AAsi    G    C        0      0        2 
  28  chr28_16529728     AKia    G    C        0      0        2 
  28  chr28_16529728     AOna    G    C        0      0        2 
  28  chr28_16529728     ASom    G    C        0      0        2 
  28  chr28_16529728     HCab    G    C        1      2        2 
  28  chr28_16529728     HPrz    G    C        1      2        2 
  28  chr28_16529728     ZBoe    G    C        0      0        2 
  28  chr28_16529728     ZGre    G    C        0      0        2 
  28  chr28_16529728     ZHar    G    C        0      0        2 
  28  chr28_16529728   Sample    G    C        0      0        2 
  28  chr28_16559493     AAsi    A    T        0      0        2 
  28  chr28_16559493     AKia    A    T        0      0        2 
  28  chr28_16559493     AOna    A    T        0      0        2 
  28  chr28_16559493     ASom    A    T        0      0        2 
  28  chr28_16559493     HCab    A    T        0      0        2 
  28  chr28_16559493     HPrz    A    T        0      0        2 
  28  chr28_16559493     ZBoe    A    T        0      0        2 
  28  chr28_16559493     ZGre    A    T        0      0        2 
  28  chr28_16559493     ZHar    A    T        1      2        2 
  28  chr28_16559493   Sample    A    T        0      0        2 
  28  chr28_16583654     AAsi    A    C        0      0        2 
  28  chr28_16583654     AKia    A    C        0      0        2 
  28  chr28_16583654     AOna    A    C        0      0        2 
  28  chr28_16583654     ASom    A    C        0      0        2 
  28  chr28_16583654     HCab    A    C        0      0        2 
  28  chr28_16583654     HPrz    A    C        0      0        2 
  28  chr28_16583654     ZBoe    A    C      0.5      1        2 
  28  chr28_16583654     ZGre    A    C        0      0        2 
  28  chr28_16583654     ZHar    A    C        0      0        2 
  28  chr28_16583654   Sample    A    C        0      0        2 
  28  chr28_16624097     AAsi    T    G        0      0        2 
  28  chr28_16624097     AKia    T    G        0      0        2 
  28  chr28_16624097     AOna    T    G        0      0        2 
  28  chr28_16624097     ASom    T    G        0      0        2 
  28  chr28_16624097     HCab    T    G      0.5      1        2 
  28  chr28_16624097     HPrz    T    G        0      0        2 
  28  chr28_16624097     ZBoe    T    G        0      0        2 
  28  chr28_16624097     ZGre    T    G        0      0        2 
  28  chr28_16624097     ZHar    T    G        0      0        2 
  28  chr28_16624097   Sample    T    G        0      0        2 
  28  chr28_16634289     AAsi    A    T        0      0        2 
  28  chr28_16634289     AKia    A    T        0      0        2 
  28  chr28_16634289     AOna    A    T        0      0        2 
  28  chr28_16634289     ASom    A    T        0      0        2 
  28  chr28_16634289     HCab    A    T        0      0        2 
  28  chr28_16634289     HPrz    A    T        0      0        2 
  28  chr28_16634289     ZBoe    A    T      0.5      1        2 
  28  chr28_16634289     ZGre    A    T        0      0        2 
  28  chr28_16634289     ZHar    A    T        0      0        2 
  28  chr28_16634289   Sample    A    T        0      0        2 
  28  chr28_16637105     AAsi    C    G        0      0        2 
  28  chr28_16637105     AKia    C    G        0      0        2 
  28  chr28_16637105     AOna    C    G      0.5      1        2 
  28  chr28_16637105     ASom    C    G        0      0        2 
  28  chr28_16637105     HCab    C    G        0      0        2 
  28  chr28_16637105     HPrz    C    G        0      0        2 
  28  chr28_16637105     ZBoe    C    G        0      0        2 
  28  chr28_16637105     ZGre    C    G        0      0        2 
  28  chr28_16637105     ZHar    C    G        0      0        2 
  28  chr28_16637105   Sample    C    G        0      0        2 
  28  chr28_16662987     AAsi    C    G        0      0        2 
  28  chr28_16662987     AKia    C    G        0      0        2 
  28  chr28_16662987     AOna    C    G        0      0        2 
  28  chr28_16662987     ASom    C    G        0      0        2 
  28  chr28_16662987     HCab    C    G        1      2        2 
  28  chr28_16662987     HPrz    C    G        1      2        2 
  28  chr28_16662987     ZBoe    C    G        0      0        2 
  28  chr28_16662987     ZGre    C    G        0      0        2 
  28  chr28_16662987     ZHar    C    G        0      0        2 
  28  chr28_16662987   Sample    C    G        0      0        2 
  28  chr28_16699366     AAsi    A    C      0.5      1        2 
  28  chr28_16699366     AKia    A    C        0      0        2 
  28  chr28_16699366     AOna    A    C        0      0        2 
  28  chr28_16699366     ASom    A    C        0      0        2 
  28  chr28_16699366     HCab    A    C        0      0        2 
  28  chr28_16699366     HPrz    A    C        0      0        2 
  28  chr28_16699366     ZBoe    A    C        0      0        2 
  28  chr28_16699366     ZGre    A    C        0      0        2 
  28  chr28_16699366     ZHar    A    C        0      0        2 
  28  chr28_16699366   Sample    A    C        0      0        2 
  28  chr28_16711179     AAsi    C    G      0.5      1        2 
  28  chr28_16711179     AKia    C    G        0      0        2 
  28  chr28_16711179     AOna    C    G        0      0        2 
  28  chr28_16711179     ASom    C    G        0      0        2 
  28  chr28_16711179     HCab    C    G        0      0        2 
  28  chr28_16711179     HPrz    C    G        0      0        2 
  28  chr28_16711179     ZBoe    C    G        0      0        2 
  28  chr28_16711179     ZGre    C    G        0      0        2 
  28  chr28_16711179     ZHar    C    G        0      0        2 
  28  chr28_16711179   Sample    C    G        0      0        2 
  28  chr28_16727155     AAsi    G    T        0      0        2 
  28  chr28_16727155     AKia    G    T        0      0        2 
  28  chr28_16727155     AOna    G    T        0      0        2 
  28  chr28_16727155     ASom    G    T        0      0        2 
  28  chr28_16727155     HCab    G    T        0      0        2 
  28  chr28_16727155     HPrz    G    T        0      0        2 
  28  chr28_16727155     ZBoe    G    T        0      0        2 
  28  chr28_16727155     ZGre    G    T        1      2        2 
  28  chr28_16727155     ZHar    G    T        0      0        2 
  28  chr28_16727155   Sample    G    T        0      0        2 
  28  chr28_16770963     AAsi    G    T        0      0        2 
  28  chr28_16770963     AKia    G    T        0      0        2 
  28  chr28_16770963     AOna    G    T      0.5      1        2 
  28  chr28_16770963     ASom    G    T        0      0        2 
  28  chr28_16770963     HCab    G    T        0      0        2 
  28  chr28_16770963     HPrz    G    T        0      0        2 
  28  chr28_16770963     ZBoe    G    T        0      0        2 
  28  chr28_16770963     ZGre    G    T        0      0        2 
  28  chr28_16770963     ZHar    G    T        0      0        2 
  28  chr28_16770963   Sample    G    T        0      0        2 
  28  chr28_16790832     AAsi    G    T        0      0        2 
  28  chr28_16790832     AKia    G    T        0      0        2 
  28  chr28_16790832     AOna    G    T        0      0        2 
  28  chr28_16790832     ASom    G    T        0      0        2 
  28  chr28_16790832     HCab    G    T        0      0        2 
  28  chr28_16790832     HPrz    G    T        0      0        2 
  28  chr28_16790832     ZBoe    G    T        0      0        2 
  28  chr28_16790832     ZGre    G    T        0      0        2 
  28  chr28_16790832     ZHar    G    T        1      2        2 
  28  chr28_16790832   Sample    G    T        0      0        2 
  28  chr28_16799998     AAsi    G    C        0      0        2 
  28  chr28_16799998     AKia    G    C        0      0        2 
  28  chr28_16799998     AOna    G    C        0      0        2 
  28  chr28_16799998     ASom    G    C        0      0        2 
  28  chr28_16799998     HCab    G    C        0      0        2 
  28  chr28_16799998     HPrz    G    C        1      2        2 
  28  chr28_16799998     ZBoe    G    C        0      0        2 
  28  chr28_16799998     ZGre    G    C        0      0        2 
  28  chr28_16799998     ZHar    G    C        0      0        2 
  28  chr28_16799998   Sample    G    C        0      0        2 
  28  chr28_16805239     AAsi    A    C        0      0        2 
  28  chr28_16805239     AKia    A    C        0      0        2 
  28  chr28_16805239     AOna    A    C        0      0        2 
  28  chr28_16805239     ASom    A    C        0      0        2 
  28  chr28_16805239     HCab    A    C      0.5      1        2 
  28  chr28_16805239     HPrz    A    C        0      0        2 
  28  chr28_16805239     ZBoe    A    C        0      0        2 
  28  chr28_16805239     ZGre    A    C        0      0        2 
  28  chr28_16805239     ZHar    A    C        0      0        2 
  28  chr28_16805239   Sample    A    C        0      0        2 
  28  chr28_16842584     AAsi    A    C        0      0        2 
  28  chr28_16842584     AKia    A    C        0      0        2 
  28  chr28_16842584     AOna    A    C      0.5      1        2 
  28  chr28_16842584     ASom    A    C        0      0        2 
  28  chr28_16842584     HCab    A    C        0      0        2 
  28  chr28_16842584     HPrz    A    C        0      0        2 
  28  chr28_16842584     ZBoe    A    C        0      0        2 
  28  chr28_16842584     ZGre    A    C        0      0        2 
  28  chr28_16842584     ZHar    A    C        0      0        2 
  28  chr28_16842584   Sample    A    C        0      0        2 
  28  chr28_16884477     AAsi    G    T        0      0        2 
  28  chr28_16884477     AKia    G    T        0      0        2 
  28  chr28_16884477     AOna    G    T      0.5      1        2 
  28  chr28_16884477     ASom    G    T        0      0        2 
  28  chr28_16884477     HCab    G    T        0      0        2 
  28  chr28_16884477     HPrz    G    T        0      0        2 
  28  chr28_16884477     ZBoe    G    T        1      2        2 
  28  chr28_16884477     ZGre    G    T        1      2        2 
  28  chr28_16884477     ZHar    G    T        1      2        2 
  28  chr28_16884477   Sample    G    T        0      0        2 
  28  chr28_16912375     AAsi    G    T        0      0        2 
  28  chr28_16912375     AKia    G    T        0      0        2 
  28  chr28_16912375     AOna    G    T        0      0        2 
  28  chr28_16912375     ASom    G    T        1      2        2 
  28  chr28_16912375     HCab    G    T        0      0        2 
  28  chr28_16912375     HPrz    G    T        0      0        2 
  28  chr28_16912375     ZBoe    G    T        0      0        2 
  28  chr28_16912375     ZGre    G    T        0      0        2 
  28  chr28_16912375     ZHar    G    T        0      0        2 
  28  chr28_16912375   Sample    G    T        0      0        2 
  28  chr28_16940428     AAsi    A    C        0      0        2 
  28  chr28_16940428     AKia    A    C        0      0        2 
  28  chr28_16940428     AOna    A    C        0      0        2 
  28  chr28_16940428     ASom    A    C        0      0        2 
  28  chr28_16940428     HCab    A    C        0      0        2 
  28  chr28_16940428     HPrz    A    C        0      0        2 
  28  chr28_16940428     ZBoe    A    C        0      0        2 
  28  chr28_16940428     ZGre    A    C        0      0        2 
  28  chr28_16940428     ZHar    A    C      0.5      1        2 
  28  chr28_16940428   Sample    A    C        0      0        2 
  28  chr28_16941245     AAsi    C    A        0      0        2 
  28  chr28_16941245     AKia    C    A        0      0        2 
  28  chr28_16941245     AOna    C    A        0      0        2 
  28  chr28_16941245     ASom    C    A        0      0        2 
  28  chr28_16941245     HCab    C    A        1      2        2 
  28  chr28_16941245     HPrz    C    A        1      2        2 
  28  chr28_16941245     ZBoe    C    A        0      0        2 
  28  chr28_16941245     ZGre    C    A        0      0        2 
  28  chr28_16941245     ZHar    C    A        0      0        2 
  28  chr28_16941245   Sample    C    A        0      0        2 
  28  chr28_16954184     AAsi    T    G        0      0        2 
  28  chr28_16954184     AKia    T    G        0      0        2 
  28  chr28_16954184     AOna    T    G        0      0        2 
  28  chr28_16954184     ASom    T    G        0      0        2 
  28  chr28_16954184     HCab    T    G        0      0        2 
  28  chr28_16954184     HPrz    T    G        0      0        2 
  28  chr28_16954184     ZBoe    T    G      0.5      1        2 
  28  chr28_16954184     ZGre    T    G        0      0        2 
  28  chr28_16954184     ZHar    T    G        0      0        2 
  28  chr28_16954184   Sample    T    G        0      0        2 
  28  chr28_16954752     AAsi    T    G        0      0        2 
  28  chr28_16954752     AKia    T    G        0      0        2 
  28  chr28_16954752     AOna    T    G      0.5      1        2 
  28  chr28_16954752     ASom    T    G        0      0        2 
  28  chr28_16954752     HCab    T    G        0      0        2 
  28  chr28_16954752     HPrz    T    G        0      0        2 
  28  chr28_16954752     ZBoe    T    G        0      0        2 
  28  chr28_16954752     ZGre    T    G        0      0        2 
  28  chr28_16954752     ZHar    T    G        0      0        2 
  28  chr28_16954752   Sample    T    G        0      0        2 
  28  chr28_16977691     AAsi    A    T        0      0        2 
  28  chr28_16977691     AKia    A    T        0      0        2 
  28  chr28_16977691     AOna    A    T        0      0        2 
  28  chr28_16977691     ASom    A    T        0      0        2 
  28  chr28_16977691     HCab    A    T        0      0        2 
  28  chr28_16977691     HPrz    A    T        1      2        2 
  28  chr28_16977691     ZBoe    A    T        0      0        2 
  28  chr28_16977691     ZGre    A    T        0      0        2 
  28  chr28_16977691     ZHar    A    T        0      0        2 
  28  chr28_16977691   Sample    A    T        0      0        2 
  28  chr28_16986563     AAsi    C    G        0      0        2 
  28  chr28_16986563     AKia    C    G        1      2        2 
  28  chr28_16986563     AOna    C    G        0      0        2 
  28  chr28_16986563     ASom    C    G        0      0        2 
  28  chr28_16986563     HCab    C    G        0      0        2 
  28  chr28_16986563     HPrz    C    G        0      0        2 
  28  chr28_16986563     ZBoe    C    G        0      0        2 
  28  chr28_16986563     ZGre    C    G        0      0        2 
  28  chr28_16986563     ZHar    C    G        0      0        2 
  28  chr28_16986563   Sample    C    G        0      0        2 
  28  chr28_17011321     AAsi    A    T        0      0        2 
  28  chr28_17011321     AKia    A    T        0      0        2 
  28  chr28_17011321     AOna    A    T      0.5      1        2 
  28  chr28_17011321     ASom    A    T        0      0        2 
  28  chr28_17011321     HCab    A    T        0      0        2 
  28  chr28_17011321     HPrz    A    T        0      0        2 
  28  chr28_17011321     ZBoe    A    T        0      0        2 
  28  chr28_17011321     ZGre    A    T        0      0        2 
  28  chr28_17011321     ZHar    A    T        0      0        2 
  28  chr28_17011321   Sample    A    T        0      0        2 
  28  chr28_17020174     AAsi    C    G        0      0        2 
  28  chr28_17020174     AKia    C    G        0      0        2 
  28  chr28_17020174     AOna    C    G      0.5      1        2 
  28  chr28_17020174     ASom    C    G        0      0        2 
  28  chr28_17020174     HCab    C    G        0      0        2 
  28  chr28_17020174     HPrz    C    G        0      0        2 
  28  chr28_17020174     ZBoe    C    G        0      0        2 
  28  chr28_17020174     ZGre    C    G        0      0        2 
  28  chr28_17020174     ZHar    C    G        0      0        2 
  28  chr28_17020174   Sample    C    G        0      0        2 
  28  chr28_17035587     AAsi    G    C        0      0        2 
  28  chr28_17035587     AKia    G    C      0.5      1        2 
  28  chr28_17035587     AOna    G    C        1      2        2 
  28  chr28_17035587     ASom    G    C        0      0        2 
  28  chr28_17035587     HCab    G    C        0      0        2 
  28  chr28_17035587     HPrz    G    C        0      0        2 
  28  chr28_17035587     ZBoe    G    C        0      0        2 
  28  chr28_17035587     ZGre    G    C        0      0        2 
  28  chr28_17035587     ZHar    G    C        0      0        2 
  28  chr28_17035587   Sample    G    C        0      0        2 
  28  chr28_17063036     AAsi    G    C        0      0        2 
  28  chr28_17063036     AKia    G    C        1      2        2 
  28  chr28_17063036     AOna    G    C        0      0        2 
  28  chr28_17063036     ASom    G    C        0      0        2 
  28  chr28_17063036     HCab    G    C        0      0        2 
  28  chr28_17063036     HPrz    G    C        0      0        2 
  28  chr28_17063036     ZBoe    G    C        0      0        2 
  28  chr28_17063036     ZGre    G    C        0      0        2 
  28  chr28_17063036     ZHar    G    C        0      0        2 
  28  chr28_17063036   Sample    G    C        0      0        2 
  28  chr28_17070708     AAsi    A    T        0      0        2 
  28  chr28_17070708     AKia    A    T        0      0        2 
  28  chr28_17070708     AOna    A    T        0      0        2 
  28  chr28_17070708     ASom    A    T        0      0        2 
  28  chr28_17070708     HCab    A    T        0      0        2 
  28  chr28_17070708     HPrz    A    T        0      0        2 
  28  chr28_17070708     ZBoe    A    T        0      0        2 
  28  chr28_17070708     ZGre    A    T      0.5      1        2 
  28  chr28_17070708     ZHar    A    T        0      0        2 
  28  chr28_17070708   Sample    A    T        0      0        2 
  28  chr28_17072361     AAsi    A    C        0      0        2 
  28  chr28_17072361     AKia    A    C        0      0        2 
  28  chr28_17072361     AOna    A    C        0      0        2 
  28  chr28_17072361     ASom    A    C        0      0        2 
  28  chr28_17072361     HCab    A    C        1      2        2 
  28  chr28_17072361     HPrz    A    C        0      0        2 
  28  chr28_17072361     ZBoe    A    C        0      0        2 
  28  chr28_17072361     ZGre    A    C        0      0        2 
  28  chr28_17072361     ZHar    A    C        0      0        2 
  28  chr28_17072361   Sample    A    C        0      0        2 
  28  chr28_17073372     AAsi    G    C        0      0        2 
  28  chr28_17073372     AKia    G    C        0      0        2 
  28  chr28_17073372     AOna    G    C        0      0        2 
  28  chr28_17073372     ASom    G    C        0      0        2 
  28  chr28_17073372     HCab    G    C        1      2        2 
  28  chr28_17073372     HPrz    G    C        1      2        2 
  28  chr28_17073372     ZBoe    G    C        0      0        2 
  28  chr28_17073372     ZGre    G    C        0      0        2 
  28  chr28_17073372     ZHar    G    C        0      0        2 
  28  chr28_17073372   Sample    G    C        0      0        2 
  28  chr28_17079143     AAsi    A    T        0      0        2 
  28  chr28_17079143     AKia    A    T        0      0        2 
  28  chr28_17079143     AOna    A    T        0      0        2 
  28  chr28_17079143     ASom    A    T        0      0        2 
  28  chr28_17079143     HCab    A    T        1      2        2 
  28  chr28_17079143     HPrz    A    T        0      0        2 
  28  chr28_17079143     ZBoe    A    T        0      0        2 
  28  chr28_17079143     ZGre    A    T        0      0        2 
  28  chr28_17079143     ZHar    A    T        0      0        2 
  28  chr28_17079143   Sample    A    T        0      0        2 
  28  chr28_17105822     AAsi    T    A        0      0        2 
  28  chr28_17105822     AKia    T    A        0      0        2 
  28  chr28_17105822     AOna    T    A        0      0        2 
  28  chr28_17105822     ASom    T    A        0      0        2 
  28  chr28_17105822     HCab    T    A        0      0        2 
  28  chr28_17105822     HPrz    T    A        1      2        2 
  28  chr28_17105822     ZBoe    T    A        0      0        2 
  28  chr28_17105822     ZGre    T    A        0      0        2 
  28  chr28_17105822     ZHar    T    A        0      0        2 
  28  chr28_17105822   Sample    T    A        0      0        2 
  28  chr28_17121337     AAsi    G    C        0      0        2 
  28  chr28_17121337     AKia    G    C        0      0        2 
  28  chr28_17121337     AOna    G    C        0      0        2 
  28  chr28_17121337     ASom    G    C        0      0        2 
  28  chr28_17121337     HCab    G    C        0      0        2 
  28  chr28_17121337     HPrz    G    C        0      0        2 
  28  chr28_17121337     ZBoe    G    C        0      0        2 
  28  chr28_17121337     ZGre    G    C        1      2        2 
  28  chr28_17121337     ZHar    G    C        0      0        2 
  28  chr28_17121337   Sample    G    C        0      0        2 
  28  chr28_17135652     AAsi    A    T        0      0        2 
  28  chr28_17135652     AKia    A    T        1      2        2 
  28  chr28_17135652     AOna    A    T        1      2        2 
  28  chr28_17135652     ASom    A    T        0      0        2 
  28  chr28_17135652     HCab    A    T        0      0        2 
  28  chr28_17135652     HPrz    A    T        0      0        2 
  28  chr28_17135652     ZBoe    A    T        0      0        2 
  28  chr28_17135652     ZGre    A    T        0      0        2 
  28  chr28_17135652     ZHar    A    T        0      0        2 
  28  chr28_17135652   Sample    A    T        0      0        2 
  28  chr28_17144850     AAsi    A    T        0      0        2 
  28  chr28_17144850     AKia    A    T        0      0        2 
  28  chr28_17144850     AOna    A    T        0      0        2 
  28  chr28_17144850     ASom    A    T        0      0        2 
  28  chr28_17144850     HCab    A    T        1      2        2 
  28  chr28_17144850     HPrz    A    T        1      2        2 
  28  chr28_17144850     ZBoe    A    T        0      0        2 
  28  chr28_17144850     ZGre    A    T        0      0        2 
  28  chr28_17144850     ZHar    A    T        0      0        2 
  28  chr28_17144850   Sample    A    T        0      0        2 
  28  chr28_17145001     AAsi    C    G      0.5      1        2 
  28  chr28_17145001     AKia    C    G        0      0        2 
  28  chr28_17145001     AOna    C    G        0      0        2 
  28  chr28_17145001     ASom    C    G        1      2        2 
  28  chr28_17145001     HCab    C    G        0      0        2 
  28  chr28_17145001     HPrz    C    G        0      0        2 
  28  chr28_17145001     ZBoe    C    G        0      0        2 
  28  chr28_17145001     ZGre    C    G        0      0        2 
  28  chr28_17145001     ZHar    C    G        0      0        2 
  28  chr28_17145001   Sample    C    G        0      0        2 
  28  chr28_17148869     AAsi    C    G        0      0        2 
  28  chr28_17148869     AKia    C    G        0      0        2 
  28  chr28_17148869     AOna    C    G      0.5      1        2 
  28  chr28_17148869     ASom    C    G        0      0        2 
  28  chr28_17148869     HCab    C    G        0      0        2 
  28  chr28_17148869     HPrz    C    G        0      0        2 
  28  chr28_17148869     ZBoe    C    G        0      0        2 
  28  chr28_17148869     ZGre    C    G        0      0        2 
  28  chr28_17148869     ZHar    C    G        0      0        2 
  28  chr28_17148869   Sample    C    G        0      0        2 
  28  chr28_17159917     AAsi    C    A        0      0        2 
  28  chr28_17159917     AKia    C    A        0      0        2 
  28  chr28_17159917     AOna    C    A      0.5      1        2 
  28  chr28_17159917     ASom    C    A        0      0        2 
  28  chr28_17159917     HCab    C    A        0      0        2 
  28  chr28_17159917     HPrz    C    A        0      0        2 
  28  chr28_17159917     ZBoe    C    A        0      0        2 
  28  chr28_17159917     ZGre    C    A        0      0        2 
  28  chr28_17159917     ZHar    C    A        0      0        2 
  28  chr28_17159917   Sample    C    A        0      0        2 
  28  chr28_17165999     AAsi    G    T        1      2        2 
  28  chr28_17165999     AKia    G    T        0      0        2 
  28  chr28_17165999     AOna    G    T        0      0        2 
  28  chr28_17165999     ASom    G    T        1      2        2 
  28  chr28_17165999     HCab    G    T        0      0        2 
  28  chr28_17165999     HPrz    G    T        0      0        2 
  28  chr28_17165999     ZBoe    G    T        0      0        2 
  28  chr28_17165999     ZGre    G    T        0      0        2 
  28  chr28_17165999     ZHar    G    T        0      0        2 
  28  chr28_17165999   Sample    G    T        1      2        2 
  28  chr28_17173938     AAsi    G    C        0      0        2 
  28  chr28_17173938     AKia    G    C        0      0        2 
  28  chr28_17173938     AOna    G    C        0      0        2 
  28  chr28_17173938     ASom    G    C        0      0        2 
  28  chr28_17173938     HCab    G    C        0      0        2 
  28  chr28_17173938     HPrz    G    C        1      2        2 
  28  chr28_17173938     ZBoe    G    C        0      0        2 
  28  chr28_17173938     ZGre    G    C        0      0        2 
  28  chr28_17173938     ZHar    G    C        0      0        2 
  28  chr28_17173938   Sample    G    C        0      0        2 
  28  chr28_17190155     AAsi    T    A      0.5      1        2 
  28  chr28_17190155     AKia    T    A        0      0        2 
  28  chr28_17190155     AOna    T    A        0      0        2 
  28  chr28_17190155     ASom    T    A        0      0        2 
  28  chr28_17190155     HCab    T    A        0      0        2 
  28  chr28_17190155     HPrz    T    A        0      0        2 
  28  chr28_17190155     ZBoe    T    A        0      0        2 
  28  chr28_17190155     ZGre    T    A        0      0        2 
  28  chr28_17190155     ZHar    T    A        0      0        2 
  28  chr28_17190155   Sample    T    A        0      0        2 
  28  chr28_17213657     AAsi    T    A        0      0        2 
  28  chr28_17213657     AKia    T    A        0      0        2 
  28  chr28_17213657     AOna    T    A        0      0        2 
  28  chr28_17213657     ASom    T    A        0      0        2 
  28  chr28_17213657     HCab    T    A        1      2        2 
  28  chr28_17213657     HPrz    T    A        1      2        2 
  28  chr28_17213657     ZBoe    T    A        0      0        2 
  28  chr28_17213657     ZGre    T    A        0      0        2 
  28  chr28_17213657     ZHar    T    A        0      0        2 
  28  chr28_17213657   Sample    T    A        0      0        2 
  28  chr28_17247205     AAsi    T    G        0      0        2 
  28  chr28_17247205     AKia    T    G        0      0        2 
  28  chr28_17247205     AOna    T    G        0      0        2 
  28  chr28_17247205     ASom    T    G        0      0        2 
  28  chr28_17247205     HCab    T    G        0      0        2 
  28  chr28_17247205     HPrz    T    G        0      0        2 
  28  chr28_17247205     ZBoe    T    G        1      2        2 
  28  chr28_17247205     ZGre    T    G        0      0        2 
  28  chr28_17247205     ZHar    T    G        0      0        2 
  28  chr28_17247205   Sample    T    G        0      0        2 
  28  chr28_17250496     AAsi    A    C        0      0        2 
  28  chr28_17250496     AKia    A    C        0      0        2 
  28  chr28_17250496     AOna    A    C        0      0        2 
  28  chr28_17250496     ASom    A    C        0      0        2 
  28  chr28_17250496     HCab    A    C      0.5      1        2 
  28  chr28_17250496     HPrz    A    C        0      0        2 
  28  chr28_17250496     ZBoe    A    C        0      0        2 
  28  chr28_17250496     ZGre    A    C        0      0        2 
  28  chr28_17250496     ZHar    A    C        0      0        2 
  28  chr28_17250496   Sample    A    C        0      0        2 
  28  chr28_17255543     AAsi    G    T        0      0        2 
  28  chr28_17255543     AKia    G    T        0      0        2 
  28  chr28_17255543     AOna    G    T        0      0        2 
  28  chr28_17255543     ASom    G    T        1      2        2 
  28  chr28_17255543     HCab    G    T        0      0        2 
  28  chr28_17255543     HPrz    G    T        0      0        2 
  28  chr28_17255543     ZBoe    G    T        0      0        2 
  28  chr28_17255543     ZGre    G    T        0      0        2 
  28  chr28_17255543     ZHar    G    T        0      0        2 
  28  chr28_17255543   Sample    G    T        0      0        2 
  28  chr28_17263569     AAsi    T    G        0      0        2 
  28  chr28_17263569     AKia    T    G        0      0        2 
  28  chr28_17263569     AOna    T    G        0      0        2 
  28  chr28_17263569     ASom    T    G        0      0        2 
  28  chr28_17263569     HCab    T    G        1      2        2 
  28  chr28_17263569     HPrz    T    G        1      2        2 
  28  chr28_17263569     ZBoe    T    G        0      0        2 
  28  chr28_17263569     ZGre    T    G        0      0        2 
  28  chr28_17263569     ZHar    T    G        0      0        2 
  28  chr28_17263569   Sample    T    G        0      0        2 
  28  chr28_17264766     AAsi    C    A        0      0        2 
  28  chr28_17264766     AKia    C    A        1      2        2 
  28  chr28_17264766     AOna    C    A        1      2        2 
  28  chr28_17264766     ASom    C    A        0      0        2 
  28  chr28_17264766     HCab    C    A        0      0        2 
  28  chr28_17264766     HPrz    C    A        0      0        2 
  28  chr28_17264766     ZBoe    C    A        0      0        2 
  28  chr28_17264766     ZGre    C    A        0      0        2 
  28  chr28_17264766     ZHar    C    A        0      0        2 
  28  chr28_17264766   Sample    C    A        0      0        2 
  28  chr28_17268518     AAsi    A    C        0      0        2 
  28  chr28_17268518     AKia    A    C        0      0        2 
  28  chr28_17268518     AOna    A    C        0      0        2 
  28  chr28_17268518     ASom    A    C        0      0        2 
  28  chr28_17268518     HCab    A    C        0      0        2 
  28  chr28_17268518     HPrz    A    C        0      0        2 
  28  chr28_17268518     ZBoe    A    C        0      0        2 
  28  chr28_17268518     ZGre    A    C        1      2        2 
  28  chr28_17268518     ZHar    A    C        1      2        2 
  28  chr28_17268518   Sample    A    C        0      0        2 
  28  chr28_17271186     AAsi    G    T        0      0        2 
  28  chr28_17271186     AKia    G    T        0      0        2 
  28  chr28_17271186     AOna    G    T        0      0        2 
  28  chr28_17271186     ASom    G    T        0      0        2 
  28  chr28_17271186     HCab    G    T        1      2        2 
  28  chr28_17271186     HPrz    G    T        1      2        2 
  28  chr28_17271186     ZBoe    G    T        0      0        2 
  28  chr28_17271186     ZGre    G    T        0      0        2 
  28  chr28_17271186     ZHar    G    T        0      0        2 
  28  chr28_17271186   Sample    G    T        0      0        2 
  28  chr28_17273867     AAsi    C    G        1      2        2 
  28  chr28_17273867     AKia    C    G        0      0        2 
  28  chr28_17273867     AOna    C    G        0      0        2 
  28  chr28_17273867     ASom    C    G        1      2        2 
  28  chr28_17273867     HCab    C    G        0      0        2 
  28  chr28_17273867     HPrz    C    G        0      0        2 
  28  chr28_17273867     ZBoe    C    G        0      0        2 
  28  chr28_17273867     ZGre    C    G        0      0        2 
  28  chr28_17273867     ZHar    C    G        0      0        2 
  28  chr28_17273867   Sample    C    G        1      2        2 
  28  chr28_17318354     AAsi    C    A        0      0        2 
  28  chr28_17318354     AKia    C    A        0      0        2 
  28  chr28_17318354     AOna    C    A        0      0        2 
  28  chr28_17318354     ASom    C    A        0      0        2 
  28  chr28_17318354     HCab    C    A        0      0        2 
  28  chr28_17318354     HPrz    C    A        0      0        2 
  28  chr28_17318354     ZBoe    C    A        1      2        2 
  28  chr28_17318354     ZGre    C    A        0      0        2 
  28  chr28_17318354     ZHar    C    A        1      2        2 
  28  chr28_17318354   Sample    C    A        0      0        2 
  28  chr28_17343670     AAsi    C    G        0      0        2 
  28  chr28_17343670     AKia    C    G        0      0        2 
  28  chr28_17343670     AOna    C    G        0      0        2 
  28  chr28_17343670     ASom    C    G        0      0        2 
  28  chr28_17343670     HCab    C    G        0      0        2 
  28  chr28_17343670     HPrz    C    G        0      0        2 
  28  chr28_17343670     ZBoe    C    G        0      0        2 
  28  chr28_17343670     ZGre    C    G        0      0        2 
  28  chr28_17343670     ZHar    C    G        1      2        2 
  28  chr28_17343670   Sample    C    G        0      0        2 
  28  chr28_17357958     AAsi    T    A        0      0        2 
  28  chr28_17357958     AKia    T    A        0      0        2 
  28  chr28_17357958     AOna    T    A        0      0        2 
  28  chr28_17357958     ASom    T    A        0      0        2 
  28  chr28_17357958     HCab    T    A        0      0        2 
  28  chr28_17357958     HPrz    T    A        0      0        2 
  28  chr28_17357958     ZBoe    T    A        1      2        2 
  28  chr28_17357958     ZGre    T    A        0      0        2 
  28  chr28_17357958     ZHar    T    A        0      0        2 
  28  chr28_17357958   Sample    T    A        0      0        2 
  28  chr28_17363838     AAsi    G    C        0      0        2 
  28  chr28_17363838     AKia    G    C        0      0        2 
  28  chr28_17363838     AOna    G    C      0.5      1        2 
  28  chr28_17363838     ASom    G    C        0      0        2 
  28  chr28_17363838     HCab    G    C        1      2        2 
  28  chr28_17363838     HPrz    G    C        1      2        2 
  28  chr28_17363838     ZBoe    G    C        0      0        2 
  28  chr28_17363838     ZGre    G    C        0      0        2 
  28  chr28_17363838     ZHar    G    C        0      0        2 
  28  chr28_17363838   Sample    G    C        0      0        2 
  28  chr28_17410464     AAsi    A    T        0      0        2 
  28  chr28_17410464     AKia    A    T        0      0        2 
  28  chr28_17410464     AOna    A    T        0      0        2 
  28  chr28_17410464     ASom    A    T        0      0        2 
  28  chr28_17410464     HCab    A    T        0      0        2 
  28  chr28_17410464     HPrz    A    T        0      0        2 
  28  chr28_17410464     ZBoe    A    T        1      2        2 
  28  chr28_17410464     ZGre    A    T        0      0        2 
  28  chr28_17410464     ZHar    A    T        0      0        2 
  28  chr28_17410464   Sample    A    T        0      0        2 
  28  chr28_17412038     AAsi    G    T        0      0        2 
  28  chr28_17412038     AKia    G    T        0      0        2 
  28  chr28_17412038     AOna    G    T        0      0        2 
  28  chr28_17412038     ASom    G    T        0      0        2 
  28  chr28_17412038     HCab    G    T        0      0        2 
  28  chr28_17412038     HPrz    G    T        0      0        2 
  28  chr28_17412038     ZBoe    G    T        0      0        2 
  28  chr28_17412038     ZGre    G    T        0      0        2 
  28  chr28_17412038     ZHar    G    T      0.5      1        2 
  28  chr28_17412038   Sample    G    T        0      0        2 
  28  chr28_17474482     AAsi    A    C        0      0        2 
  28  chr28_17474482     AKia    A    C        0      0        2 
  28  chr28_17474482     AOna    A    C      0.5      1        2 
  28  chr28_17474482     ASom    A    C        0      0        2 
  28  chr28_17474482     HCab    A    C        0      0        2 
  28  chr28_17474482     HPrz    A    C        0      0        2 
  28  chr28_17474482     ZBoe    A    C        0      0        2 
  28  chr28_17474482     ZGre    A    C        0      0        2 
  28  chr28_17474482     ZHar    A    C        0      0        2 
  28  chr28_17474482   Sample    A    C        0      0        2 
  28  chr28_17487384     AAsi    A    C        0      0        2 
  28  chr28_17487384     AKia    A    C        0      0        2 
  28  chr28_17487384     AOna    A    C      0.5      1        2 
  28  chr28_17487384     ASom    A    C        0      0        2 
  28  chr28_17487384     HCab    A    C        0      0        2 
  28  chr28_17487384     HPrz    A    C        0      0        2 
  28  chr28_17487384     ZBoe    A    C        0      0        2 
  28  chr28_17487384     ZGre    A    C        0      0        2 
  28  chr28_17487384     ZHar    A    C        0      0        2 
  28  chr28_17487384   Sample    A    C        0      0        2 
  28  chr28_17492750     AAsi    C    G        0      0        2 
  28  chr28_17492750     AKia    C    G        0      0        2 
  28  chr28_17492750     AOna    C    G        0      0        2 
  28  chr28_17492750     ASom    C    G        0      0        2 
  28  chr28_17492750     HCab    C    G        0      0        2 
  28  chr28_17492750     HPrz    C    G        0      0        2 
  28  chr28_17492750     ZBoe    C    G      0.5      1        2 
  28  chr28_17492750     ZGre    C    G        0      0        2 
  28  chr28_17492750     ZHar    C    G        0      0        2 
  28  chr28_17492750   Sample    C    G        0      0        2 
  28  chr28_17511977     AAsi    T    A        0      0        2 
  28  chr28_17511977     AKia    T    A        0      0        2 
  28  chr28_17511977     AOna    T    A      0.5      1        2 
  28  chr28_17511977     ASom    T    A        0      0        2 
  28  chr28_17511977     HCab    T    A        0      0        2 
  28  chr28_17511977     HPrz    T    A        0      0        2 
  28  chr28_17511977     ZBoe    T    A        0      0        2 
  28  chr28_17511977     ZGre    T    A        0      0        2 
  28  chr28_17511977     ZHar    T    A        0      0        2 
  28  chr28_17511977   Sample    T    A        0      0        2 
  28  chr28_17521947     AAsi    G    C        0      0        2 
  28  chr28_17521947     AKia    G    C      0.5      1        2 
  28  chr28_17521947     AOna    G    C        0      0        2 
  28  chr28_17521947     ASom    G    C        0      0        2 
  28  chr28_17521947     HCab    G    C        0      0        2 
  28  chr28_17521947     HPrz    G    C        0      0        2 
  28  chr28_17521947     ZBoe    G    C        0      0        2 
  28  chr28_17521947     ZGre    G    C        0      0        2 
  28  chr28_17521947     ZHar    G    C        0      0        2 
  28  chr28_17521947   Sample    G    C        0      0        2 
  28  chr28_17548327     AAsi    G    T        0      0        2 
  28  chr28_17548327     AKia    G    T        0      0        2 
  28  chr28_17548327     AOna    G    T        0      0        2 
  28  chr28_17548327     ASom    G    T        0      0        2 
  28  chr28_17548327     HCab    G    T        1      2        2 
  28  chr28_17548327     HPrz    G    T        1      2        2 
  28  chr28_17548327     ZBoe    G    T        0      0        2 
  28  chr28_17548327     ZGre    G    T        0      0        2 
  28  chr28_17548327     ZHar    G    T        0      0        2 
  28  chr28_17548327   Sample    G    T        0      0        2 
  28  chr28_17591737     AAsi    C    A        0      0        2 
  28  chr28_17591737     AKia    C    A        1      2        2 
  28  chr28_17591737     AOna    C    A        1      2        2 
  28  chr28_17591737     ASom    C    A        0      0        2 
  28  chr28_17591737     HCab    C    A        0      0        2 
  28  chr28_17591737     HPrz    C    A        0      0        2 
  28  chr28_17591737     ZBoe    C    A        0      0        2 
  28  chr28_17591737     ZGre    C    A        0      0        2 
  28  chr28_17591737     ZHar    C    A        0      0        2 
  28  chr28_17591737   Sample    C    A        0      0        2 
  28  chr28_17600246     AAsi    A    C        0      0        2 
  28  chr28_17600246     AKia    A    C        0      0        2 
  28  chr28_17600246     AOna    A    C        0      0        2 
  28  chr28_17600246     ASom    A    C        0      0        2 
  28  chr28_17600246     HCab    A    C      0.5      1        2 
  28  chr28_17600246     HPrz    A    C        1      2        2 
  28  chr28_17600246     ZBoe    A    C        0      0        2 
  28  chr28_17600246     ZGre    A    C        0      0        2 
  28  chr28_17600246     ZHar    A    C        0      0        2 
  28  chr28_17600246   Sample    A    C        0      0        2 
  28  chr28_17610530     AAsi    C    A        0      0        2 
  28  chr28_17610530     AKia    C    A        0      0        2 
  28  chr28_17610530     AOna    C    A        0      0        2 
  28  chr28_17610530     ASom    C    A        0      0        2 
  28  chr28_17610530     HCab    C    A        0      0        2 
  28  chr28_17610530     HPrz    C    A        0      0        2 
  28  chr28_17610530     ZBoe    C    A      0.5      1        2 
  28  chr28_17610530     ZGre    C    A        0      0        2 
  28  chr28_17610530     ZHar    C    A        0      0        2 
  28  chr28_17610530   Sample    C    A        0      0        2 
  28  chr28_17621931     AAsi    G    C        0      0        2 
  28  chr28_17621931     AKia    G    C        0      0        2 
  28  chr28_17621931     AOna    G    C        0      0        2 
  28  chr28_17621931     ASom    G    C        0      0        2 
  28  chr28_17621931     HCab    G    C        1      2        2 
  28  chr28_17621931     HPrz    G    C        1      2        2 
  28  chr28_17621931     ZBoe    G    C        0      0        2 
  28  chr28_17621931     ZGre    G    C        0      0        2 
  28  chr28_17621931     ZHar    G    C        0      0        2 
  28  chr28_17621931   Sample    G    C        0      0        2 
  28  chr28_17632185     AAsi    C    A        0      0        2 
  28  chr28_17632185     AKia    C    A      0.5      1        2 
  28  chr28_17632185     AOna    C    A        0      0        2 
  28  chr28_17632185     ASom    C    A        0      0        2 
  28  chr28_17632185     HCab    C    A        0      0        2 
  28  chr28_17632185     HPrz    C    A        0      0        2 
  28  chr28_17632185     ZBoe    C    A        0      0        2 
  28  chr28_17632185     ZGre    C    A        0      0        2 
  28  chr28_17632185     ZHar    C    A        0      0        2 
  28  chr28_17632185   Sample    C    A        0      0        2 
  28  chr28_17651466     AAsi    A    C        0      0        2 
  28  chr28_17651466     AKia    A    C        0      0        2 
  28  chr28_17651466     AOna    A    C        0      0        2 
  28  chr28_17651466     ASom    A    C        0      0        2 
  28  chr28_17651466     HCab    A    C        0      0        2 
  28  chr28_17651466     HPrz    A    C        0      0        2 
  28  chr28_17651466     ZBoe    A    C        0      0        2 
  28  chr28_17651466     ZGre    A    C      0.5      1        2 
  28  chr28_17651466     ZHar    A    C        0      0        2 
  28  chr28_17651466   Sample    A    C        0      0        2 
  28  chr28_17671289     AAsi    T    A        0      0        2 
  28  chr28_17671289     AKia    T    A        0      0        2 
  28  chr28_17671289     AOna    T    A        0      0        2 
  28  chr28_17671289     ASom    T    A        0      0        2 
  28  chr28_17671289     HCab    T    A        0      0        2 
  28  chr28_17671289     HPrz    T    A        0      0        2 
  28  chr28_17671289     ZBoe    T    A      0.5      1        2 
  28  chr28_17671289     ZGre    T    A        0      0        2 
  28  chr28_17671289     ZHar    T    A        0      0        2 
  28  chr28_17671289   Sample    T    A        0      0        2 
  28  chr28_17712594     AAsi    G    T        0      0        2 
  28  chr28_17712594     AKia    G    T        0      0        2 
  28  chr28_17712594     AOna    G    T        0      0        2 
  28  chr28_17712594     ASom    G    T        0      0        2 
  28  chr28_17712594     HCab    G    T        0      0        2 
  28  chr28_17712594     HPrz    G    T        0      0        2 
  28  chr28_17712594     ZBoe    G    T        0      0        2 
  28  chr28_17712594     ZGre    G    T        0      0        2 
  28  chr28_17712594     ZHar    G    T        1      2        2 
  28  chr28_17712594   Sample    G    T        0      0        2 
  28  chr28_17715775     AAsi    A    T        0      0        2 
  28  chr28_17715775     AKia    A    T        0      0        2 
  28  chr28_17715775     AOna    A    T        0      0        2 
  28  chr28_17715775     ASom    A    T        0      0        2 
  28  chr28_17715775     HCab    A    T        0      0        2 
  28  chr28_17715775     HPrz    A    T        0      0        2 
  28  chr28_17715775     ZBoe    A    T        1      2        2 
  28  chr28_17715775     ZGre    A    T        0      0        2 
  28  chr28_17715775     ZHar    A    T        1      2        2 
  28  chr28_17715775   Sample    A    T        0      0        2 
  28  chr28_17765740     AAsi    C    A        0      0        2 
  28  chr28_17765740     AKia    C    A        0      0        2 
  28  chr28_17765740     AOna    C    A        0      0        2 
  28  chr28_17765740     ASom    C    A        0      0        2 
  28  chr28_17765740     HCab    C    A        0      0        2 
  28  chr28_17765740     HPrz    C    A        0      0        2 
  28  chr28_17765740     ZBoe    C    A        0      0        2 
  28  chr28_17765740     ZGre    C    A        0      0        2 
  28  chr28_17765740     ZHar    C    A      0.5      1        2 
  28  chr28_17765740   Sample    C    A        0      0        2 
  28  chr28_17799572     AAsi    C    A        0      0        2 
  28  chr28_17799572     AKia    C    A        0      0        2 
  28  chr28_17799572     AOna    C    A        0      0        2 
  28  chr28_17799572     ASom    C    A        0      0        2 
  28  chr28_17799572     HCab    C    A        1      2        2 
  28  chr28_17799572     HPrz    C    A        1      2        2 
  28  chr28_17799572     ZBoe    C    A        0      0        2 
  28  chr28_17799572     ZGre    C    A        0      0        2 
  28  chr28_17799572     ZHar    C    A        0      0        2 
  28  chr28_17799572   Sample    C    A        0      0        2 
  28  chr28_17815986     AAsi    G    C        0      0        2 
  28  chr28_17815986     AKia    G    C        0      0        2 
  28  chr28_17815986     AOna    G    C        0      0        2 
  28  chr28_17815986     ASom    G    C        0      0        2 
  28  chr28_17815986     HCab    G    C        1      2        2 
  28  chr28_17815986     HPrz    G    C        1      2        2 
  28  chr28_17815986     ZBoe    G    C        0      0        2 
  28  chr28_17815986     ZGre    G    C        0      0        2 
  28  chr28_17815986     ZHar    G    C        0      0        2 
  28  chr28_17815986   Sample    G    C        0      0        2 
  28  chr28_17852455     AAsi    C    A        0      0        2 
  28  chr28_17852455     AKia    C    A        1      2        2 
  28  chr28_17852455     AOna    C    A      0.5      1        2 
  28  chr28_17852455     ASom    C    A        0      0        2 
  28  chr28_17852455     HCab    C    A        0      0        2 
  28  chr28_17852455     HPrz    C    A        0      0        2 
  28  chr28_17852455     ZBoe    C    A        0      0        2 
  28  chr28_17852455     ZGre    C    A        0      0        2 
  28  chr28_17852455     ZHar    C    A        0      0        2 
  28  chr28_17852455   Sample    C    A        0      0        2 
  28  chr28_17858185     AAsi    G    C        0      0        2 
  28  chr28_17858185     AKia    G    C        0      0        2 
  28  chr28_17858185     AOna    G    C        0      0        2 
  28  chr28_17858185     ASom    G    C        0      0        2 
  28  chr28_17858185     HCab    G    C        0      0        2 
  28  chr28_17858185     HPrz    G    C        0      0        2 
  28  chr28_17858185     ZBoe    G    C        0      0        2 
  28  chr28_17858185     ZGre    G    C        0      0        2 
  28  chr28_17858185     ZHar    G    C        1      2        2 
  28  chr28_17858185   Sample    G    C        0      0        2 
  28  chr28_17886710     AAsi    A    C        0      0        2 
  28  chr28_17886710     AKia    A    C        0      0        2 
  28  chr28_17886710     AOna    A    C        0      0        2 
  28  chr28_17886710     ASom    A    C        0      0        2 
  28  chr28_17886710     HCab    A    C        1      2        2 
  28  chr28_17886710     HPrz    A    C        1      2        2 
  28  chr28_17886710     ZBoe    A    C        0      0        2 
  28  chr28_17886710     ZGre    A    C        0      0        2 
  28  chr28_17886710     ZHar    A    C        0      0        2 
  28  chr28_17886710   Sample    A    C        0      0        2 
  28  chr28_17887835     AAsi    T    G        0      0        2 
  28  chr28_17887835     AKia    T    G        0      0        2 
  28  chr28_17887835     AOna    T    G        0      0        2 
  28  chr28_17887835     ASom    T    G        0      0        2 
  28  chr28_17887835     HCab    T    G        0      0        2 
  28  chr28_17887835     HPrz    T    G        0      0        2 
  28  chr28_17887835     ZBoe    T    G        0      0        2 
  28  chr28_17887835     ZGre    T    G        0      0        2 
  28  chr28_17887835     ZHar    T    G      0.5      1        2 
  28  chr28_17887835   Sample    T    G        0      0        2 
  28  chr28_17910653     AAsi    G    T        0      0        2 
  28  chr28_17910653     AKia    G    T        0      0        2 
  28  chr28_17910653     AOna    G    T        0      0        2 
  28  chr28_17910653     ASom    G    T        0      0        2 
  28  chr28_17910653     HCab    G    T        1      2        2 
  28  chr28_17910653     HPrz    G    T        1      2        2 
  28  chr28_17910653     ZBoe    G    T        0      0        2 
  28  chr28_17910653     ZGre    G    T        0      0        2 
  28  chr28_17910653     ZHar    G    T        0      0        2 
  28  chr28_17910653   Sample    G    T        0      0        2 
  28  chr28_17919634     AAsi    G    C        0      0        2 
  28  chr28_17919634     AKia    G    C        0      0        2 
  28  chr28_17919634     AOna    G    C        0      0        2 
  28  chr28_17919634     ASom    G    C        0      0        2 
  28  chr28_17919634     HCab    G    C      0.5      1        2 
  28  chr28_17919634     HPrz    G    C      0.5      1        2 
  28  chr28_17919634     ZBoe    G    C        0      0        2 
  28  chr28_17919634     ZGre    G    C        0      0        2 
  28  chr28_17919634     ZHar    G    C        0      0        2 
  28  chr28_17919634   Sample    G    C        0      0        2 
  28  chr28_17939228     AAsi    A    C        0      0        2 
  28  chr28_17939228     AKia    A    C        0      0        2 
  28  chr28_17939228     AOna    A    C        0      0        2 
  28  chr28_17939228     ASom    A    C        0      0        2 
  28  chr28_17939228     HCab    A    C        1      2        2 
  28  chr28_17939228     HPrz    A    C        1      2        2 
  28  chr28_17939228     ZBoe    A    C        0      0        2 
  28  chr28_17939228     ZGre    A    C        0      0        2 
  28  chr28_17939228     ZHar    A    C        0      0        2 
  28  chr28_17939228   Sample    A    C        0      0        2 
  28  chr28_17950684     AAsi    A    T        0      0        2 
  28  chr28_17950684     AKia    A    T        0      0        2 
  28  chr28_17950684     AOna    A    T        0      0        2 
  28  chr28_17950684     ASom    A    T        0      0        2 
  28  chr28_17950684     HCab    A    T        1      2        2 
  28  chr28_17950684     HPrz    A    T        1      2        2 
  28  chr28_17950684     ZBoe    A    T        0      0        2 
  28  chr28_17950684     ZGre    A    T        0      0        2 
  28  chr28_17950684     ZHar    A    T        0      0        2 
  28  chr28_17950684   Sample    A    T        0      0        2 
  28  chr28_17958773     AAsi    G    T        0      0        2 
  28  chr28_17958773     AKia    G    T        0      0        2 
  28  chr28_17958773     AOna    G    T        0      0        2 
  28  chr28_17958773     ASom    G    T        0      0        2 
  28  chr28_17958773     HCab    G    T        0      0        2 
  28  chr28_17958773     HPrz    G    T        1      2        2 
  28  chr28_17958773     ZBoe    G    T        0      0        2 
  28  chr28_17958773     ZGre    G    T        0      0        2 
  28  chr28_17958773     ZHar    G    T        0      0        2 
  28  chr28_17958773   Sample    G    T        0      0        2 
  28  chr28_17981364     AAsi    A    C      0.5      1        2 
  28  chr28_17981364     AKia    A    C        0      0        2 
  28  chr28_17981364     AOna    A    C        0      0        2 
  28  chr28_17981364     ASom    A    C        1      2        2 
  28  chr28_17981364     HCab    A    C        0      0        2 
  28  chr28_17981364     HPrz    A    C        0      0        2 
  28  chr28_17981364     ZBoe    A    C        0      0        2 
  28  chr28_17981364     ZGre    A    C        0      0        2 
  28  chr28_17981364     ZHar    A    C        0      0        2 
  28  chr28_17981364   Sample    A    C        1      2        2 
  28  chr28_18008487     AAsi    C    G        0      0        2 
  28  chr28_18008487     AKia    C    G        0      0        2 
  28  chr28_18008487     AOna    C    G      0.5      1        2 
  28  chr28_18008487     ASom    C    G        0      0        2 
  28  chr28_18008487     HCab    C    G        0      0        2 
  28  chr28_18008487     HPrz    C    G        0      0        2 
  28  chr28_18008487     ZBoe    C    G        0      0        2 
  28  chr28_18008487     ZGre    C    G        0      0        2 
  28  chr28_18008487     ZHar    C    G        0      0        2 
  28  chr28_18008487   Sample    C    G        0      0        2 
  28  chr28_18117484     AAsi    G    T        0      0        2 
  28  chr28_18117484     AKia    G    T        0      0        2 
  28  chr28_18117484     AOna    G    T        0      0        2 
  28  chr28_18117484     ASom    G    T        0      0        2 
  28  chr28_18117484     HCab    G    T        1      2        2 
  28  chr28_18117484     HPrz    G    T        1      2        2 
  28  chr28_18117484     ZBoe    G    T        0      0        2 
  28  chr28_18117484     ZGre    G    T        0      0        2 
  28  chr28_18117484     ZHar    G    T        0      0        2 
  28  chr28_18117484   Sample    G    T        0      0        2 
  28  chr28_18129886     AAsi    T    G        0      0        2 
  28  chr28_18129886     AKia    T    G        0      0        2 
  28  chr28_18129886     AOna    T    G        0      0        2 
  28  chr28_18129886     ASom    T    G        0      0        2 
  28  chr28_18129886     HCab    T    G        1      2        2 
  28  chr28_18129886     HPrz    T    G        1      2        2 
  28  chr28_18129886     ZBoe    T    G        0      0        2 
  28  chr28_18129886     ZGre    T    G        0      0        2 
  28  chr28_18129886     ZHar    T    G        0      0        2 
  28  chr28_18129886   Sample    T    G        0      0        2 
  28  chr28_18132158     AAsi    T    G        0      0        2 
  28  chr28_18132158     AKia    T    G        0      0        2 
  28  chr28_18132158     AOna    T    G        0      0        2 
  28  chr28_18132158     ASom    T    G        0      0        2 
  28  chr28_18132158     HCab    T    G        0      0        2 
  28  chr28_18132158     HPrz    T    G        0      0        2 
  28  chr28_18132158     ZBoe    T    G        1      2        2 
  28  chr28_18132158     ZGre    T    G      0.5      1        2 
  28  chr28_18132158     ZHar    T    G        1      2        2 
  28  chr28_18132158   Sample    T    G        0      0        2 
  28  chr28_18157145     AAsi    C    A        0      0        2 
  28  chr28_18157145     AKia    C    A        0      0        2 
  28  chr28_18157145     AOna    C    A        0      0        2 
  28  chr28_18157145     ASom    C    A        0      0        2 
  28  chr28_18157145     HCab    C    A        0      0        2 
  28  chr28_18157145     HPrz    C    A        0      0        2 
  28  chr28_18157145     ZBoe    C    A        0      0        2 
  28  chr28_18157145     ZGre    C    A        0      0        2 
  28  chr28_18157145     ZHar    C    A      0.5      1        2 
  28  chr28_18157145   Sample    C    A        0      0        2 
  28  chr28_18158797     AAsi    A    T        0      0        2 
  28  chr28_18158797     AKia    A    T        1      2        2 
  28  chr28_18158797     AOna    A    T        1      2        2 
  28  chr28_18158797     ASom    A    T        0      0        2 
  28  chr28_18158797     HCab    A    T        0      0        2 
  28  chr28_18158797     HPrz    A    T        0      0        2 
  28  chr28_18158797     ZBoe    A    T        0      0        2 
  28  chr28_18158797     ZGre    A    T        0      0        2 
  28  chr28_18158797     ZHar    A    T        0      0        2 
  28  chr28_18158797   Sample    A    T        0      0        2 
  28  chr28_18174854     AAsi    C    G        0      0        2 
  28  chr28_18174854     AKia    C    G        0      0        2 
  28  chr28_18174854     AOna    C    G        0      0        2 
  28  chr28_18174854     ASom    C    G        0      0        2 
  28  chr28_18174854     HCab    C    G        1      2        2 
  28  chr28_18174854     HPrz    C    G        1      2        2 
  28  chr28_18174854     ZBoe    C    G        0      0        2 
  28  chr28_18174854     ZGre    C    G        0      0        2 
  28  chr28_18174854     ZHar    C    G        0      0        2 
  28  chr28_18174854   Sample    C    G        0      0        2 
  28  chr28_18209601     AAsi    A    C        0      0        2 
  28  chr28_18209601     AKia    A    C        0      0        2 
  28  chr28_18209601     AOna    A    C        0      0        2 
  28  chr28_18209601     ASom    A    C        0      0        2 
  28  chr28_18209601     HCab    A    C        0      0        2 
  28  chr28_18209601     HPrz    A    C        0      0        2 
  28  chr28_18209601     ZBoe    A    C      0.5      1        2 
  28  chr28_18209601     ZGre    A    C        0      0        2 
  28  chr28_18209601     ZHar    A    C        0      0        2 
  28  chr28_18209601   Sample    A    C        0      0        2 
  28  chr28_18209969     AAsi    C    A        0      0        2 
  28  chr28_18209969     AKia    C    A        0      0        2 
  28  chr28_18209969     AOna    C    A        0      0        2 
  28  chr28_18209969     ASom    C    A        0      0        2 
  28  chr28_18209969     HCab    C    A        1      2        2 
  28  chr28_18209969     HPrz    C    A        1      2        2 
  28  chr28_18209969     ZBoe    C    A        0      0        2 
  28  chr28_18209969     ZGre    C    A        0      0        2 
  28  chr28_18209969     ZHar    C    A        0      0        2 
  28  chr28_18209969   Sample    C    A        0      0        2 
  28  chr28_18214077     AAsi    G    T        0      0        2 
  28  chr28_18214077     AKia    G    T        0      0        2 
  28  chr28_18214077     AOna    G    T        0      0        2 
  28  chr28_18214077     ASom    G    T        0      0        2 
  28  chr28_18214077     HCab    G    T        0      0        2 
  28  chr28_18214077     HPrz    G    T        0      0        2 
  28  chr28_18214077     ZBoe    G    T        1      2        2 
  28  chr28_18214077     ZGre    G    T        0      0        2 
  28  chr28_18214077     ZHar    G    T        0      0        2 
  28  chr28_18214077   Sample    G    T        0      0        2 
  28  chr28_18223780     AAsi    C    A        0      0        2 
  28  chr28_18223780     AKia    C    A        1      2        2 
  28  chr28_18223780     AOna    C    A        0      0        2 
  28  chr28_18223780     ASom    C    A        0      0        2 
  28  chr28_18223780     HCab    C    A        0      0        2 
  28  chr28_18223780     HPrz    C    A        0      0        2 
  28  chr28_18223780     ZBoe    C    A        0      0        2 
  28  chr28_18223780     ZGre    C    A        0      0        2 
  28  chr28_18223780     ZHar    C    A        0      0        2 
  28  chr28_18223780   Sample    C    A        0      0        2 
  28  chr28_18224428     AAsi    A    T        0      0        2 
  28  chr28_18224428     AKia    A    T        0      0        2 
  28  chr28_18224428     AOna    A    T        0      0        2 
  28  chr28_18224428     ASom    A    T        0      0        2 
  28  chr28_18224428     HCab    A    T        0      0        2 
  28  chr28_18224428     HPrz    A    T        0      0        2 
  28  chr28_18224428     ZBoe    A    T        0      0        2 
  28  chr28_18224428     ZGre    A    T        0      0        2 
  28  chr28_18224428     ZHar    A    T      0.5      1        2 
  28  chr28_18224428   Sample    A    T        0      0        2 
  28  chr28_18265713     AAsi    C    A        0      0        2 
  28  chr28_18265713     AKia    C    A        0      0        2 
  28  chr28_18265713     AOna    C    A        1      2        2 
  28  chr28_18265713     ASom    C    A        0      0        2 
  28  chr28_18265713     HCab    C    A        0      0        2 
  28  chr28_18265713     HPrz    C    A        0      0        2 
  28  chr28_18265713     ZBoe    C    A        0      0        2 
  28  chr28_18265713     ZGre    C    A        0      0        2 
  28  chr28_18265713     ZHar    C    A        0      0        2 
  28  chr28_18265713   Sample    C    A        0      0        2 
  28  chr28_18270871     AAsi    C    A        0      0        2 
  28  chr28_18270871     AKia    C    A        0      0        2 
  28  chr28_18270871     AOna    C    A        0      0        2 
  28  chr28_18270871     ASom    C    A        0      0        2 
  28  chr28_18270871     HCab    C    A        0      0        2 
  28  chr28_18270871     HPrz    C    A        0      0        2 
  28  chr28_18270871     ZBoe    C    A        0      0        2 
  28  chr28_18270871     ZGre    C    A        0      0        2 
  28  chr28_18270871     ZHar    C    A        1      2        2 
  28  chr28_18270871   Sample    C    A        0      0        2 
  28  chr28_18276420     AAsi    A    C        0      0        2 
  28  chr28_18276420     AKia    A    C        0      0        2 
  28  chr28_18276420     AOna    A    C      0.5      1        2 
  28  chr28_18276420     ASom    A    C        0      0        2 
  28  chr28_18276420     HCab    A    C        0      0        2 
  28  chr28_18276420     HPrz    A    C        0      0        2 
  28  chr28_18276420     ZBoe    A    C        0      0        2 
  28  chr28_18276420     ZGre    A    C        0      0        2 
  28  chr28_18276420     ZHar    A    C        0      0        2 
  28  chr28_18276420   Sample    A    C        0      0        2 
  28  chr28_18304278     AAsi    G    T        0      0        2 
  28  chr28_18304278     AKia    G    T        1      2        2 
  28  chr28_18304278     AOna    G    T        1      2        2 
  28  chr28_18304278     ASom    G    T        0      0        2 
  28  chr28_18304278     HCab    G    T        0      0        2 
  28  chr28_18304278     HPrz    G    T        0      0        2 
  28  chr28_18304278     ZBoe    G    T        0      0        2 
  28  chr28_18304278     ZGre    G    T        0      0        2 
  28  chr28_18304278     ZHar    G    T        0      0        2 
  28  chr28_18304278   Sample    G    T        0      0        2 
  28  chr28_18326995     AAsi    G    T        0      0        2 
  28  chr28_18326995     AKia    G    T        0      0        2 
  28  chr28_18326995     AOna    G    T        0      0        2 
  28  chr28_18326995     ASom    G    T        0      0        2 
  28  chr28_18326995     HCab    G    T        0      0        2 
  28  chr28_18326995     HPrz    G    T        1      2        2 
  28  chr28_18326995     ZBoe    G    T        0      0        2 
  28  chr28_18326995     ZGre    G    T        0      0        2 
  28  chr28_18326995     ZHar    G    T        0      0        2 
  28  chr28_18326995   Sample    G    T        0      0        2 
  28  chr28_18350969     AAsi    T    A        1      2        2 
  28  chr28_18350969     AKia    T    A        0      0        2 
  28  chr28_18350969     AOna    T    A        0      0        2 
  28  chr28_18350969     ASom    T    A        1      2        2 
  28  chr28_18350969     HCab    T    A        0      0        2 
  28  chr28_18350969     HPrz    T    A        0      0        2 
  28  chr28_18350969     ZBoe    T    A        0      0        2 
  28  chr28_18350969     ZGre    T    A        0      0        2 
  28  chr28_18350969     ZHar    T    A        0      0        2 
  28  chr28_18350969   Sample    T    A        1      2        2 
  28  chr28_18356657     AAsi    G    C        0      0        2 
  28  chr28_18356657     AKia    G    C        1      2        2 
  28  chr28_18356657     AOna    G    C        1      2        2 
  28  chr28_18356657     ASom    G    C        0      0        2 
  28  chr28_18356657     HCab    G    C        0      0        2 
  28  chr28_18356657     HPrz    G    C        0      0        2 
  28  chr28_18356657     ZBoe    G    C        0      0        2 
  28  chr28_18356657     ZGre    G    C        0      0        2 
  28  chr28_18356657     ZHar    G    C        0      0        2 
  28  chr28_18356657   Sample    G    C        0      0        2 
  28  chr28_18366709     AAsi    C    G        0      0        2 
  28  chr28_18366709     AKia    C    G        0      0        2 
  28  chr28_18366709     AOna    C    G        0      0        2 
  28  chr28_18366709     ASom    C    G        0      0        2 
  28  chr28_18366709     HCab    C    G        0      0        2 
  28  chr28_18366709     HPrz    C    G        1      2        2 
  28  chr28_18366709     ZBoe    C    G        0      0        2 
  28  chr28_18366709     ZGre    C    G        0      0        2 
  28  chr28_18366709     ZHar    C    G        0      0        2 
  28  chr28_18366709   Sample    C    G        0      0        2 
  28  chr28_18424888     AAsi    C    A        0      0        2 
  28  chr28_18424888     AKia    C    A        0      0        2 
  28  chr28_18424888     AOna    C    A        0      0        2 
  28  chr28_18424888     ASom    C    A        0      0        2 
  28  chr28_18424888     HCab    C    A        0      0        2 
  28  chr28_18424888     HPrz    C    A        0      0        2 
  28  chr28_18424888     ZBoe    C    A        0      0        2 
  28  chr28_18424888     ZGre    C    A      0.5      1        2 
  28  chr28_18424888     ZHar    C    A        0      0        2 
  28  chr28_18424888   Sample    C    A        0      0        2 
  28  chr28_18425957     AAsi    T    A        0      0        2 
  28  chr28_18425957     AKia    T    A        0      0        2 
  28  chr28_18425957     AOna    T    A        0      0        2 
  28  chr28_18425957     ASom    T    A        0      0        2 
  28  chr28_18425957     HCab    T    A        0      0        2 
  28  chr28_18425957     HPrz    T    A        0      0        2 
  28  chr28_18425957     ZBoe    T    A        0      0        2 
  28  chr28_18425957     ZGre    T    A      0.5      1        2 
  28  chr28_18425957     ZHar    T    A        0      0        2 
  28  chr28_18425957   Sample    T    A        0      0        2 
  28  chr28_18450618     AAsi    T    A        0      0        2 
  28  chr28_18450618     AKia    T    A        0      0        2 
  28  chr28_18450618     AOna    T    A      0.5      1        2 
  28  chr28_18450618     ASom    T    A        0      0        2 
  28  chr28_18450618     HCab    T    A        0      0        2 
  28  chr28_18450618     HPrz    T    A        0      0        2 
  28  chr28_18450618     ZBoe    T    A        0      0        2 
  28  chr28_18450618     ZGre    T    A        0      0        2 
  28  chr28_18450618     ZHar    T    A        0      0        2 
  28  chr28_18450618   Sample    T    A        0      0        2 
  28  chr28_18466498     AAsi    A    T        0      0        2 
  28  chr28_18466498     AKia    A    T        0      0        2 
  28  chr28_18466498     AOna    A    T        1      2        2 
  28  chr28_18466498     ASom    A    T        0      0        2 
  28  chr28_18466498     HCab    A    T        0      0        2 
  28  chr28_18466498     HPrz    A    T        0      0        2 
  28  chr28_18466498     ZBoe    A    T        0      0        2 
  28  chr28_18466498     ZGre    A    T        0      0        2 
  28  chr28_18466498     ZHar    A    T        0      0        2 
  28  chr28_18466498   Sample    A    T        0      0        2 
  28  chr28_18473938     AAsi    C    G        1      2        2 
  28  chr28_18473938     AKia    C    G        0      0        2 
  28  chr28_18473938     AOna    C    G        0      0        2 
  28  chr28_18473938     ASom    C    G        1      2        2 
  28  chr28_18473938     HCab    C    G        0      0        2 
  28  chr28_18473938     HPrz    C    G        0      0        2 
  28  chr28_18473938     ZBoe    C    G        0      0        2 
  28  chr28_18473938     ZGre    C    G        0      0        2 
  28  chr28_18473938     ZHar    C    G        0      0        2 
  28  chr28_18473938   Sample    C    G        1      2        2 
  28  chr28_18489844     AAsi    A    T        0      0        2 
  28  chr28_18489844     AKia    A    T        0      0        2 
  28  chr28_18489844     AOna    A    T        0      0        2 
  28  chr28_18489844     ASom    A    T        0      0        2 
  28  chr28_18489844     HCab    A    T        0      0        2 
  28  chr28_18489844     HPrz    A    T        0      0        2 
  28  chr28_18489844     ZBoe    A    T        1      2        2 
  28  chr28_18489844     ZGre    A    T        0      0        2 
  28  chr28_18489844     ZHar    A    T        0      0        2 
  28  chr28_18489844   Sample    A    T        0      0        2 
  28  chr28_18490754     AAsi    G    T        0      0        2 
  28  chr28_18490754     AKia    G    T        0      0        2 
  28  chr28_18490754     AOna    G    T        0      0        2 
  28  chr28_18490754     ASom    G    T        0      0        2 
  28  chr28_18490754     HCab    G    T        1      2        2 
  28  chr28_18490754     HPrz    G    T        1      2        2 
  28  chr28_18490754     ZBoe    G    T        0      0        2 
  28  chr28_18490754     ZGre    G    T        0      0        2 
  28  chr28_18490754     ZHar    G    T        0      0        2 
  28  chr28_18490754   Sample    G    T        0      0        2 
  28  chr28_18491669     AAsi    C    G        0      0        2 
  28  chr28_18491669     AKia    C    G        0      0        2 
  28  chr28_18491669     AOna    C    G        0      0        2 
  28  chr28_18491669     ASom    C    G        0      0        2 
  28  chr28_18491669     HCab    C    G        1      2        2 
  28  chr28_18491669     HPrz    C    G        1      2        2 
  28  chr28_18491669     ZBoe    C    G        0      0        2 
  28  chr28_18491669     ZGre    C    G      0.5      1        2 
  28  chr28_18491669     ZHar    C    G        0      0        2 
  28  chr28_18491669   Sample    C    G        0      0        2 
  28  chr28_18520439     AAsi    G    C        1      2        2 
  28  chr28_18520439     AKia    G    C        0      0        2 
  28  chr28_18520439     AOna    G    C        0      0        2 
  28  chr28_18520439     ASom    G    C        1      2        2 
  28  chr28_18520439     HCab    G    C        0      0        2 
  28  chr28_18520439     HPrz    G    C        0      0        2 
  28  chr28_18520439     ZBoe    G    C        0      0        2 
  28  chr28_18520439     ZGre    G    C        0      0        2 
  28  chr28_18520439     ZHar    G    C        0      0        2 
  28  chr28_18520439   Sample    G    C        1      2        2 
  28  chr28_18566749     AAsi    C    A        0      0        2 
  28  chr28_18566749     AKia    C    A        0      0        2 
  28  chr28_18566749     AOna    C    A        0      0        2 
  28  chr28_18566749     ASom    C    A        0      0        2 
  28  chr28_18566749     HCab    C    A        1      2        2 
  28  chr28_18566749     HPrz    C    A        1      2        2 
  28  chr28_18566749     ZBoe    C    A        0      0        2 
  28  chr28_18566749     ZGre    C    A        0      0        2 
  28  chr28_18566749     ZHar    C    A        0      0        2 
  28  chr28_18566749   Sample    C    A        0      0        2 
  28  chr28_18567229     AAsi    G    T        1      2        2 
  28  chr28_18567229     AKia    G    T        1      2        2 
  28  chr28_18567229     AOna    G    T        1      2        2 
  28  chr28_18567229     ASom    G    T        1      2        2 
  28  chr28_18567229     HCab    G    T        0      0        2 
  28  chr28_18567229     HPrz    G    T        0      0        2 
  28  chr28_18567229     ZBoe    G    T        0      0        2 
  28  chr28_18567229     ZGre    G    T        0      0        2 
  28  chr28_18567229     ZHar    G    T        0      0        2 
  28  chr28_18567229   Sample    G    T        1      2        2 
  28  chr28_18573692     AAsi    C    G        0      0        2 
  28  chr28_18573692     AKia    C    G        0      0        2 
  28  chr28_18573692     AOna    C    G        0      0        2 
  28  chr28_18573692     ASom    C    G        0      0        2 
  28  chr28_18573692     HCab    C    G        1      2        2 
  28  chr28_18573692     HPrz    C    G        1      2        2 
  28  chr28_18573692     ZBoe    C    G        0      0        2 
  28  chr28_18573692     ZGre    C    G        0      0        2 
  28  chr28_18573692     ZHar    C    G        0      0        2 
  28  chr28_18573692   Sample    C    G        0      0        2 
  28  chr28_18579408     AAsi    C    A        0      0        2 
  28  chr28_18579408     AKia    C    A        0      0        2 
  28  chr28_18579408     AOna    C    A        0      0        2 
  28  chr28_18579408     ASom    C    A        0      0        2 
  28  chr28_18579408     HCab    C    A        0      0        2 
  28  chr28_18579408     HPrz    C    A        0      0        2 
  28  chr28_18579408     ZBoe    C    A        0      0        2 
  28  chr28_18579408     ZGre    C    A        0      0        2 
  28  chr28_18579408     ZHar    C    A      0.5      1        2 
  28  chr28_18579408   Sample    C    A        0      0        2 
  28  chr28_18581118     AAsi    C    A        0      0        2 
  28  chr28_18581118     AKia    C    A        0      0        2 
  28  chr28_18581118     AOna    C    A        0      0        2 
  28  chr28_18581118     ASom    C    A        0      0        2 
  28  chr28_18581118     HCab    C    A        0      0        2 
  28  chr28_18581118     HPrz    C    A        0      0        2 
  28  chr28_18581118     ZBoe    C    A        0      0        2 
  28  chr28_18581118     ZGre    C    A      0.5      1        2 
  28  chr28_18581118     ZHar    C    A        0      0        2 
  28  chr28_18581118   Sample    C    A        0      0        2 
  28  chr28_18588000     AAsi    C    A        0      0        2 
  28  chr28_18588000     AKia    C    A        0      0        2 
  28  chr28_18588000     AOna    C    A        0      0        2 
  28  chr28_18588000     ASom    C    A        0      0        2 
  28  chr28_18588000     HCab    C    A        0      0        2 
  28  chr28_18588000     HPrz    C    A        0      0        2 
  28  chr28_18588000     ZBoe    C    A        0      0        2 
  28  chr28_18588000     ZGre    C    A      0.5      1        2 
  28  chr28_18588000     ZHar    C    A        0      0        2 
  28  chr28_18588000   Sample    C    A        0      0        2 
  28  chr28_18604468     AAsi    T    A        0      0        2 
  28  chr28_18604468     AKia    T    A        0      0        2 
  28  chr28_18604468     AOna    T    A      0.5      1        2 
  28  chr28_18604468     ASom    T    A        0      0        2 
  28  chr28_18604468     HCab    T    A        0      0        2 
  28  chr28_18604468     HPrz    T    A        0      0        2 
  28  chr28_18604468     ZBoe    T    A        0      0        2 
  28  chr28_18604468     ZGre    T    A        0      0        2 
  28  chr28_18604468     ZHar    T    A        0      0        2 
  28  chr28_18604468   Sample    T    A        0      0        2 
  28  chr28_18655217     AAsi    A    T        0      0        2 
  28  chr28_18655217     AKia    A    T        0      0        2 
  28  chr28_18655217     AOna    A    T        1      2        2 
  28  chr28_18655217     ASom    A    T        0      0        2 
  28  chr28_18655217     HCab    A    T        0      0        2 
  28  chr28_18655217     HPrz    A    T        0      0        2 
  28  chr28_18655217     ZBoe    A    T        0      0        2 
  28  chr28_18655217     ZGre    A    T        0      0        2 
  28  chr28_18655217     ZHar    A    T        0      0        2 
  28  chr28_18655217   Sample    A    T        0      0        2 
  28  chr28_18658943     AAsi    A    C        0      0        2 
  28  chr28_18658943     AKia    A    C        0      0        2 
  28  chr28_18658943     AOna    A    C        0      0        2 
  28  chr28_18658943     ASom    A    C        0      0        2 
  28  chr28_18658943     HCab    A    C        1      2        2 
  28  chr28_18658943     HPrz    A    C        1      2        2 
  28  chr28_18658943     ZBoe    A    C        0      0        2 
  28  chr28_18658943     ZGre    A    C        0      0        2 
  28  chr28_18658943     ZHar    A    C        0      0        2 
  28  chr28_18658943   Sample    A    C        0      0        2 
  28  chr28_18674080     AAsi    C    G        0      0        2 
  28  chr28_18674080     AKia    C    G        0      0        2 
  28  chr28_18674080     AOna    C    G        0      0        2 
  28  chr28_18674080     ASom    C    G        0      0        2 
  28  chr28_18674080     HCab    C    G        1      2        2 
  28  chr28_18674080     HPrz    C    G        1      2        2 
  28  chr28_18674080     ZBoe    C    G        0      0        2 
  28  chr28_18674080     ZGre    C    G        0      0        2 
  28  chr28_18674080     ZHar    C    G        0      0        2 
  28  chr28_18674080   Sample    C    G        0      0        2 
  28  chr28_18680976     AAsi    A    T        0      0        2 
  28  chr28_18680976     AKia    A    T        0      0        2 
  28  chr28_18680976     AOna    A    T        0      0        2 
  28  chr28_18680976     ASom    A    T        0      0        2 
  28  chr28_18680976     HCab    A    T        0      0        2 
  28  chr28_18680976     HPrz    A    T        0      0        2 
  28  chr28_18680976     ZBoe    A    T        0      0        2 
  28  chr28_18680976     ZGre    A    T        1      2        2 
  28  chr28_18680976     ZHar    A    T        0      0        2 
  28  chr28_18680976   Sample    A    T        0      0        2 
  28  chr28_18703877     AAsi    G    T        0      0        2 
  28  chr28_18703877     AKia    G    T        0      0        2 
  28  chr28_18703877     AOna    G    T        0      0        2 
  28  chr28_18703877     ASom    G    T        0      0        2 
  28  chr28_18703877     HCab    G    T        1      2        2 
  28  chr28_18703877     HPrz    G    T        1      2        2 
  28  chr28_18703877     ZBoe    G    T        0      0        2 
  28  chr28_18703877     ZGre    G    T        0      0        2 
  28  chr28_18703877     ZHar    G    T        0      0        2 
  28  chr28_18703877   Sample    G    T        0      0        2 
  28  chr28_18703880     AAsi    C    G        0      0        2 
  28  chr28_18703880     AKia    C    G        0      0        2 
  28  chr28_18703880     AOna    C    G        0      0        2 
  28  chr28_18703880     ASom    C    G        0      0        2 
  28  chr28_18703880     HCab    C    G        0      0        2 
  28  chr28_18703880     HPrz    C    G        0      0        2 
  28  chr28_18703880     ZBoe    C    G      0.5      1        2 
  28  chr28_18703880     ZGre    C    G        0      0        2 
  28  chr28_18703880     ZHar    C    G        0      0        2 
  28  chr28_18703880   Sample    C    G        0      0        2 
  28  chr28_18707125     AAsi    G    T        0      0        2 
  28  chr28_18707125     AKia    G    T        0      0        2 
  28  chr28_18707125     AOna    G    T        1      2        2 
  28  chr28_18707125     ASom    G    T        0      0        2 
  28  chr28_18707125     HCab    G    T        0      0        2 
  28  chr28_18707125     HPrz    G    T        0      0        2 
  28  chr28_18707125     ZBoe    G    T        0      0        2 
  28  chr28_18707125     ZGre    G    T        0      0        2 
  28  chr28_18707125     ZHar    G    T        0      0        2 
  28  chr28_18707125   Sample    G    T        0      0        2 
  28  chr28_18708737     AAsi    A    T        0      0        2 
  28  chr28_18708737     AKia    A    T        1      2        2 
  28  chr28_18708737     AOna    A    T        0      0        2 
  28  chr28_18708737     ASom    A    T        0      0        2 
  28  chr28_18708737     HCab    A    T        0      0        2 
  28  chr28_18708737     HPrz    A    T        0      0        2 
  28  chr28_18708737     ZBoe    A    T        0      0        2 
  28  chr28_18708737     ZGre    A    T        0      0        2 
  28  chr28_18708737     ZHar    A    T        0      0        2 
  28  chr28_18708737   Sample    A    T        0      0        2 
  28  chr28_18727070     AAsi    A    C        1      2        2 
  28  chr28_18727070     AKia    A    C        1      2        2 
  28  chr28_18727070     AOna    A    C        0      0        2 
  28  chr28_18727070     ASom    A    C        1      2        2 
  28  chr28_18727070     HCab    A    C        0      0        2 
  28  chr28_18727070     HPrz    A    C        0      0        2 
  28  chr28_18727070     ZBoe    A    C        0      0        2 
  28  chr28_18727070     ZGre    A    C        0      0        2 
  28  chr28_18727070     ZHar    A    C        0      0        2 
  28  chr28_18727070   Sample    A    C        1      2        2 
  28  chr28_18733057     AAsi    G    C        0      0        2 
  28  chr28_18733057     AKia    G    C        0      0        2 
  28  chr28_18733057     AOna    G    C        0      0        2 
  28  chr28_18733057     ASom    G    C        0      0        2 
  28  chr28_18733057     HCab    G    C        1      2        2 
  28  chr28_18733057     HPrz    G    C        1      2        2 
  28  chr28_18733057     ZBoe    G    C        0      0        2 
  28  chr28_18733057     ZGre    G    C        0      0        2 
  28  chr28_18733057     ZHar    G    C        0      0        2 
  28  chr28_18733057   Sample    G    C        0      0        2 
  28  chr28_18743847     AAsi    G    C        0      0        2 
  28  chr28_18743847     AKia    G    C        1      2        2 
  28  chr28_18743847     AOna    G    C        1      2        2 
  28  chr28_18743847     ASom    G    C        0      0        2 
  28  chr28_18743847     HCab    G    C        0      0        2 
  28  chr28_18743847     HPrz    G    C        0      0        2 
  28  chr28_18743847     ZBoe    G    C        0      0        2 
  28  chr28_18743847     ZGre    G    C        0      0        2 
  28  chr28_18743847     ZHar    G    C        0      0        2 
  28  chr28_18743847   Sample    G    C        0      0        2 
  28  chr28_18751896     AAsi    A    C        0      0        2 
  28  chr28_18751896     AKia    A    C        0      0        2 
  28  chr28_18751896     AOna    A    C        0      0        2 
  28  chr28_18751896     ASom    A    C        0      0        2 
  28  chr28_18751896     HCab    A    C        1      2        2 
  28  chr28_18751896     HPrz    A    C        1      2        2 
  28  chr28_18751896     ZBoe    A    C        0      0        2 
  28  chr28_18751896     ZGre    A    C        0      0        2 
  28  chr28_18751896     ZHar    A    C        0      0        2 
  28  chr28_18751896   Sample    A    C        0      0        2 
  28  chr28_18777661     AAsi    C    A        0      0        2 
  28  chr28_18777661     AKia    C    A        0      0        2 
  28  chr28_18777661     AOna    C    A        0      0        2 
  28  chr28_18777661     ASom    C    A        0      0        2 
  28  chr28_18777661     HCab    C    A        1      2        2 
  28  chr28_18777661     HPrz    C    A        1      2        2 
  28  chr28_18777661     ZBoe    C    A        0      0        2 
  28  chr28_18777661     ZGre    C    A        0      0        2 
  28  chr28_18777661     ZHar    C    A        0      0        2 
  28  chr28_18777661   Sample    C    A        0      0        2 
  28  chr28_18797733     AAsi    G    T        0      0        2 
  28  chr28_18797733     AKia    G    T        0      0        2 
  28  chr28_18797733     AOna    G    T      0.5      1        2 
  28  chr28_18797733     ASom    G    T        0      0        2 
  28  chr28_18797733     HCab    G    T        0      0        2 
  28  chr28_18797733     HPrz    G    T        0      0        2 
  28  chr28_18797733     ZBoe    G    T        0      0        2 
  28  chr28_18797733     ZGre    G    T        0      0        2 
  28  chr28_18797733     ZHar    G    T        0      0        2 
  28  chr28_18797733   Sample    G    T        0      0        2 
  28  chr28_18843258     AAsi    C    G        0      0        2 
  28  chr28_18843258     AKia    C    G        0      0        2 
  28  chr28_18843258     AOna    C    G        0      0        2 
  28  chr28_18843258     ASom    C    G        0      0        2 
  28  chr28_18843258     HCab    C    G        1      2        2 
  28  chr28_18843258     HPrz    C    G        1      2        2 
  28  chr28_18843258     ZBoe    C    G        0      0        2 
  28  chr28_18843258     ZGre    C    G        0      0        2 
  28  chr28_18843258     ZHar    C    G        0      0        2 
  28  chr28_18843258   Sample    C    G        0      0        2 
  28  chr28_18855776     AAsi    C    G        0      0        2 
  28  chr28_18855776     AKia    C    G        0      0        2 
  28  chr28_18855776     AOna    C    G        0      0        2 
  28  chr28_18855776     ASom    C    G        0      0        2 
  28  chr28_18855776     HCab    C    G        0      0        2 
  28  chr28_18855776     HPrz    C    G        0      0        2 
  28  chr28_18855776     ZBoe    C    G        1      2        2 
  28  chr28_18855776     ZGre    C    G        0      0        2 
  28  chr28_18855776     ZHar    C    G        0      0        2 
  28  chr28_18855776   Sample    C    G        0      0        2 
  28  chr28_18907421     AAsi    G    C        0      0        2 
  28  chr28_18907421     AKia    G    C        1      2        2 
  28  chr28_18907421     AOna    G    C        1      2        2 
  28  chr28_18907421     ASom    G    C        0      0        2 
  28  chr28_18907421     HCab    G    C        0      0        2 
  28  chr28_18907421     HPrz    G    C        0      0        2 
  28  chr28_18907421     ZBoe    G    C        0      0        2 
  28  chr28_18907421     ZGre    G    C        0      0        2 
  28  chr28_18907421     ZHar    G    C        0      0        2 
  28  chr28_18907421   Sample    G    C        0      0        2 
  28  chr28_18945085     AAsi    G    T        0      0        2 
  28  chr28_18945085     AKia    G    T        0      0        2 
  28  chr28_18945085     AOna    G    T        0      0        2 
  28  chr28_18945085     ASom    G    T        0      0        2 
  28  chr28_18945085     HCab    G    T        0      0        2 
  28  chr28_18945085     HPrz    G    T        0      0        2 
  28  chr28_18945085     ZBoe    G    T      0.5      1        2 
  28  chr28_18945085     ZGre    G    T        0      0        2 
  28  chr28_18945085     ZHar    G    T        0      0        2 
  28  chr28_18945085   Sample    G    T        0      0        2 
  28  chr28_18958630     AAsi    C    G        0      0        2 
  28  chr28_18958630     AKia    C    G        0      0        2 
  28  chr28_18958630     AOna    C    G      0.5      1        2 
  28  chr28_18958630     ASom    C    G        0      0        2 
  28  chr28_18958630     HCab    C    G        0      0        2 
  28  chr28_18958630     HPrz    C    G        0      0        2 
  28  chr28_18958630     ZBoe    C    G        0      0        2 
  28  chr28_18958630     ZGre    C    G        0      0        2 
  28  chr28_18958630     ZHar    C    G        0      0        2 
  28  chr28_18958630   Sample    C    G        0      0        2 
  28  chr28_18962971     AAsi    A    C        0      0        2 
  28  chr28_18962971     AKia    A    C        0      0        2 
  28  chr28_18962971     AOna    A    C        0      0        2 
  28  chr28_18962971     ASom    A    C        0      0        2 
  28  chr28_18962971     HCab    A    C        1      2        2 
  28  chr28_18962971     HPrz    A    C        1      2        2 
  28  chr28_18962971     ZBoe    A    C        0      0        2 
  28  chr28_18962971     ZGre    A    C        0      0        2 
  28  chr28_18962971     ZHar    A    C        0      0        2 
  28  chr28_18962971   Sample    A    C        0      0        2 
  28  chr28_18990055     AAsi    T    A        0      0        2 
  28  chr28_18990055     AKia    T    A        0      0        2 
  28  chr28_18990055     AOna    T    A        0      0        2 
  28  chr28_18990055     ASom    T    A        0      0        2 
  28  chr28_18990055     HCab    T    A      0.5      1        2 
  28  chr28_18990055     HPrz    T    A        0      0        2 
  28  chr28_18990055     ZBoe    T    A        0      0        2 
  28  chr28_18990055     ZGre    T    A        0      0        2 
  28  chr28_18990055     ZHar    T    A        0      0        2 
  28  chr28_18990055   Sample    T    A        0      0        2 
  28  chr28_18992293     AAsi    C    G        0      0        2 
  28  chr28_18992293     AKia    C    G        0      0        2 
  28  chr28_18992293     AOna    C    G        0      0        2 
  28  chr28_18992293     ASom    C    G        0      0        2 
  28  chr28_18992293     HCab    C    G        0      0        2 
  28  chr28_18992293     HPrz    C    G        0      0        2 
  28  chr28_18992293     ZBoe    C    G        0      0        2 
  28  chr28_18992293     ZGre    C    G        0      0        2 
  28  chr28_18992293     ZHar    C    G        1      2        2 
  28  chr28_18992293   Sample    C    G        0      0        2 
  28  chr28_19013604     AAsi    G    T        1      2        2 
  28  chr28_19013604     AKia    G    T        0      0        2 
  28  chr28_19013604     AOna    G    T      0.5      1        2 
  28  chr28_19013604     ASom    G    T        1      2        2 
  28  chr28_19013604     HCab    G    T        0      0        2 
  28  chr28_19013604     HPrz    G    T        0      0        2 
  28  chr28_19013604     ZBoe    G    T        0      0        2 
  28  chr28_19013604     ZGre    G    T        0      0        2 
  28  chr28_19013604     ZHar    G    T        0      0        2 
  28  chr28_19013604   Sample    G    T        1      2        2 
  28  chr28_19060431     AAsi    T    G        0      0        2 
  28  chr28_19060431     AKia    T    G        0      0        2 
  28  chr28_19060431     AOna    T    G        0      0        2 
  28  chr28_19060431     ASom    T    G        1      2        2 
  28  chr28_19060431     HCab    T    G        0      0        2 
  28  chr28_19060431     HPrz    T    G        0      0        2 
  28  chr28_19060431     ZBoe    T    G        0      0        2 
  28  chr28_19060431     ZGre    T    G        0      0        2 
  28  chr28_19060431     ZHar    T    G        0      0        2 
  28  chr28_19060431   Sample    T    G        0      0        2 
  28  chr28_19078572     AAsi    T    A        0      0        2 
  28  chr28_19078572     AKia    T    A        0      0        2 
  28  chr28_19078572     AOna    T    A        0      0        2 
  28  chr28_19078572     ASom    T    A        0      0        2 
  28  chr28_19078572     HCab    T    A        1      2        2 
  28  chr28_19078572     HPrz    T    A        1      2        2 
  28  chr28_19078572     ZBoe    T    A        0      0        2 
  28  chr28_19078572     ZGre    T    A        0      0        2 
  28  chr28_19078572     ZHar    T    A        0      0        2 
  28  chr28_19078572   Sample    T    A        0      0        2 
  28  chr28_19121060     AAsi    C    G        0      0        2 
  28  chr28_19121060     AKia    C    G        0      0        2 
  28  chr28_19121060     AOna    C    G        0      0        2 
  28  chr28_19121060     ASom    C    G        0      0        2 
  28  chr28_19121060     HCab    C    G        0      0        2 
  28  chr28_19121060     HPrz    C    G        0      0        2 
  28  chr28_19121060     ZBoe    C    G        0      0        2 
  28  chr28_19121060     ZGre    C    G      0.5      1        2 
  28  chr28_19121060     ZHar    C    G        1      2        2 
  28  chr28_19121060   Sample    C    G        0      0        2 
  28  chr28_19123329     AAsi    C    A        0      0        2 
  28  chr28_19123329     AKia    C    A        0      0        2 
  28  chr28_19123329     AOna    C    A        0      0        2 
  28  chr28_19123329     ASom    C    A        0      0        2 
  28  chr28_19123329     HCab    C    A        0      0        2 
  28  chr28_19123329     HPrz    C    A        0      0        2 
  28  chr28_19123329     ZBoe    C    A        0      0        2 
  28  chr28_19123329     ZGre    C    A        0      0        2 
  28  chr28_19123329     ZHar    C    A        1      2        2 
  28  chr28_19123329   Sample    C    A        0      0        2 
  28  chr28_19129901     AAsi    A    T        0      0        2 
  28  chr28_19129901     AKia    A    T      0.5      1        2 
  28  chr28_19129901     AOna    A    T        0      0        2 
  28  chr28_19129901     ASom    A    T        0      0        2 
  28  chr28_19129901     HCab    A    T        0      0        2 
  28  chr28_19129901     HPrz    A    T        0      0        2 
  28  chr28_19129901     ZBoe    A    T        0      0        2 
  28  chr28_19129901     ZGre    A    T        0      0        2 
  28  chr28_19129901     ZHar    A    T        0      0        2 
  28  chr28_19129901   Sample    A    T        0      0        2 
  28  chr28_19135964     AAsi    T    G        0      0        2 
  28  chr28_19135964     AKia    T    G        0      0        2 
  28  chr28_19135964     AOna    T    G      0.5      1        2 
  28  chr28_19135964     ASom    T    G        0      0        2 
  28  chr28_19135964     HCab    T    G        0      0        2 
  28  chr28_19135964     HPrz    T    G        0      0        2 
  28  chr28_19135964     ZBoe    T    G        0      0        2 
  28  chr28_19135964     ZGre    T    G        0      0        2 
  28  chr28_19135964     ZHar    T    G        0      0        2 
  28  chr28_19135964   Sample    T    G        0      0        2 
  28  chr28_19143552     AAsi    A    C        0      0        2 
  28  chr28_19143552     AKia    A    C        0      0        2 
  28  chr28_19143552     AOna    A    C        0      0        2 
  28  chr28_19143552     ASom    A    C        0      0        2 
  28  chr28_19143552     HCab    A    C        0      0        2 
  28  chr28_19143552     HPrz    A    C        0      0        2 
  28  chr28_19143552     ZBoe    A    C        0      0        2 
  28  chr28_19143552     ZGre    A    C        1      2        2 
  28  chr28_19143552     ZHar    A    C        0      0        2 
  28  chr28_19143552   Sample    A    C        0      0        2 
  28  chr28_19158139     AAsi    C    A        0      0        2 
  28  chr28_19158139     AKia    C    A        0      0        2 
  28  chr28_19158139     AOna    C    A        0      0        2 
  28  chr28_19158139     ASom    C    A        0      0        2 
  28  chr28_19158139     HCab    C    A        1      2        2 
  28  chr28_19158139     HPrz    C    A        1      2        2 
  28  chr28_19158139     ZBoe    C    A        0      0        2 
  28  chr28_19158139     ZGre    C    A        0      0        2 
  28  chr28_19158139     ZHar    C    A        0      0        2 
  28  chr28_19158139   Sample    C    A        0      0        2 
  28  chr28_19162042     AAsi    T    G        0      0        2 
  28  chr28_19162042     AKia    T    G        0      0        2 
  28  chr28_19162042     AOna    T    G        0      0        2 
  28  chr28_19162042     ASom    T    G        0      0        2 
  28  chr28_19162042     HCab    T    G        1      2        2 
  28  chr28_19162042     HPrz    T    G        1      2        2 
  28  chr28_19162042     ZBoe    T    G        0      0        2 
  28  chr28_19162042     ZGre    T    G        0      0        2 
  28  chr28_19162042     ZHar    T    G        0      0        2 
  28  chr28_19162042   Sample    T    G        0      0        2 
  28  chr28_19174292     AAsi    T    A        0      0        2 
  28  chr28_19174292     AKia    T    A        0      0        2 
  28  chr28_19174292     AOna    T    A        0      0        2 
  28  chr28_19174292     ASom    T    A        0      0        2 
  28  chr28_19174292     HCab    T    A        1      2        2 
  28  chr28_19174292     HPrz    T    A        1      2        2 
  28  chr28_19174292     ZBoe    T    A        0      0        2 
  28  chr28_19174292     ZGre    T    A        0      0        2 
  28  chr28_19174292     ZHar    T    A        0      0        2 
  28  chr28_19174292   Sample    T    A        0      0        2 
  28  chr28_19200012     AAsi    C    A        0      0        2 
  28  chr28_19200012     AKia    C    A        0      0        2 
  28  chr28_19200012     AOna    C    A        0      0        2 
  28  chr28_19200012     ASom    C    A        0      0        2 
  28  chr28_19200012     HCab    C    A        0      0        2 
  28  chr28_19200012     HPrz    C    A        0      0        2 
  28  chr28_19200012     ZBoe    C    A        0      0        2 
  28  chr28_19200012     ZGre    C    A        0      0        2 
  28  chr28_19200012     ZHar    C    A      0.5      1        2 
  28  chr28_19200012   Sample    C    A        0      0        2 
  28  chr28_19261606     AAsi    T    G      0.5      1        2 
  28  chr28_19261606     AKia    T    G        0      0        2 
  28  chr28_19261606     AOna    T    G        0      0        2 
  28  chr28_19261606     ASom    T    G        0      0        2 
  28  chr28_19261606     HCab    T    G        0      0        2 
  28  chr28_19261606     HPrz    T    G        0      0        2 
  28  chr28_19261606     ZBoe    T    G        0      0        2 
  28  chr28_19261606     ZGre    T    G        0      0        2 
  28  chr28_19261606     ZHar    T    G        0      0        2 
  28  chr28_19261606   Sample    T    G        0      0        2 
  28  chr28_19292545     AAsi    A    C        0      0        2 
  28  chr28_19292545     AKia    A    C        1      2        2 
  28  chr28_19292545     AOna    A    C        0      0        2 
  28  chr28_19292545     ASom    A    C        0      0        2 
  28  chr28_19292545     HCab    A    C        0      0        2 
  28  chr28_19292545     HPrz    A    C        0      0        2 
  28  chr28_19292545     ZBoe    A    C        0      0        2 
  28  chr28_19292545     ZGre    A    C        0      0        2 
  28  chr28_19292545     ZHar    A    C        0      0        2 
  28  chr28_19292545   Sample    A    C        0      0        2 
  28  chr28_19293971     AAsi    T    A        0      0        2 
  28  chr28_19293971     AKia    T    A        0      0        2 
  28  chr28_19293971     AOna    T    A        0      0        2 
  28  chr28_19293971     ASom    T    A        0      0        2 
  28  chr28_19293971     HCab    T    A        0      0        2 
  28  chr28_19293971     HPrz    T    A        0      0        2 
  28  chr28_19293971     ZBoe    T    A        0      0        2 
  28  chr28_19293971     ZGre    T    A        1      2        2 
  28  chr28_19293971     ZHar    T    A        0      0        2 
  28  chr28_19293971   Sample    T    A        0      0        2 
  28  chr28_19319123     AAsi    C    G        0      0        2 
  28  chr28_19319123     AKia    C    G        0      0        2 
  28  chr28_19319123     AOna    C    G        0      0        2 
  28  chr28_19319123     ASom    C    G        0      0        2 
  28  chr28_19319123     HCab    C    G        0      0        2 
  28  chr28_19319123     HPrz    C    G        0      0        2 
  28  chr28_19319123     ZBoe    C    G        0      0        2 
  28  chr28_19319123     ZGre    C    G        1      2        2 
  28  chr28_19319123     ZHar    C    G        0      0        2 
  28  chr28_19319123   Sample    C    G        0      0        2 
  28  chr28_19325146     AAsi    A    T        0      0        2 
  28  chr28_19325146     AKia    A    T        1      2        2 
  28  chr28_19325146     AOna    A    T        0      0        2 
  28  chr28_19325146     ASom    A    T        0      0        2 
  28  chr28_19325146     HCab    A    T        0      0        2 
  28  chr28_19325146     HPrz    A    T        0      0        2 
  28  chr28_19325146     ZBoe    A    T        0      0        2 
  28  chr28_19325146     ZGre    A    T        0      0        2 
  28  chr28_19325146     ZHar    A    T        0      0        2 
  28  chr28_19325146   Sample    A    T        0      0        2 
  28  chr28_19330865     AAsi    T    A        0      0        2 
  28  chr28_19330865     AKia    T    A        0      0        2 
  28  chr28_19330865     AOna    T    A        0      0        2 
  28  chr28_19330865     ASom    T    A        0      0        2 
  28  chr28_19330865     HCab    T    A        0      0        2 
  28  chr28_19330865     HPrz    T    A        0      0        2 
  28  chr28_19330865     ZBoe    T    A      0.5      1        2 
  28  chr28_19330865     ZGre    T    A        0      0        2 
  28  chr28_19330865     ZHar    T    A        0      0        2 
  28  chr28_19330865   Sample    T    A        0      0        2 
  28  chr28_19344080     AAsi    C    G        0      0        2 
  28  chr28_19344080     AKia    C    G        0      0        2 
  28  chr28_19344080     AOna    C    G        0      0        2 
  28  chr28_19344080     ASom    C    G        0      0        2 
  28  chr28_19344080     HCab    C    G        1      2        2 
  28  chr28_19344080     HPrz    C    G        1      2        2 
  28  chr28_19344080     ZBoe    C    G        0      0        2 
  28  chr28_19344080     ZGre    C    G        0      0        2 
  28  chr28_19344080     ZHar    C    G        0      0        2 
  28  chr28_19344080   Sample    C    G        0      0        2 
  28  chr28_19351286     AAsi    G    T        1      2        2 
  28  chr28_19351286     AKia    G    T        0      0        2 
  28  chr28_19351286     AOna    G    T        0      0        2 
  28  chr28_19351286     ASom    G    T        1      2        2 
  28  chr28_19351286     HCab    G    T        0      0        2 
  28  chr28_19351286     HPrz    G    T        0      0        2 
  28  chr28_19351286     ZBoe    G    T        0      0        2 
  28  chr28_19351286     ZGre    G    T        0      0        2 
  28  chr28_19351286     ZHar    G    T        0      0        2 
  28  chr28_19351286   Sample    G    T        1      2        2 
  28  chr28_19357455     AAsi    T    G        0      0        2 
  28  chr28_19357455     AKia    T    G        0      0        2 
  28  chr28_19357455     AOna    T    G        0      0        2 
  28  chr28_19357455     ASom    T    G        0      0        2 
  28  chr28_19357455     HCab    T    G        0      0        2 
  28  chr28_19357455     HPrz    T    G        0      0        2 
  28  chr28_19357455     ZBoe    T    G        0      0        2 
  28  chr28_19357455     ZGre    T    G        0      0        2 
  28  chr28_19357455     ZHar    T    G        1      2        2 
  28  chr28_19357455   Sample    T    G        0      0        2 
  28  chr28_19384820     AAsi    G    T        0      0        2 
  28  chr28_19384820     AKia    G    T        0      0        2 
  28  chr28_19384820     AOna    G    T        0      0        2 
  28  chr28_19384820     ASom    G    T        0      0        2 
  28  chr28_19384820     HCab    G    T        1      2        2 
  28  chr28_19384820     HPrz    G    T        1      2        2 
  28  chr28_19384820     ZBoe    G    T        0      0        2 
  28  chr28_19384820     ZGre    G    T        0      0        2 
  28  chr28_19384820     ZHar    G    T        0      0        2 
  28  chr28_19384820   Sample    G    T        0      0        2 
  28  chr28_19389332     AAsi    C    A        0      0        2 
  28  chr28_19389332     AKia    C    A        0      0        2 
  28  chr28_19389332     AOna    C    A        0      0        2 
  28  chr28_19389332     ASom    C    A        0      0        2 
  28  chr28_19389332     HCab    C    A        1      2        2 
  28  chr28_19389332     HPrz    C    A        1      2        2 
  28  chr28_19389332     ZBoe    C    A        0      0        2 
  28  chr28_19389332     ZGre    C    A        0      0        2 
  28  chr28_19389332     ZHar    C    A        0      0        2 
  28  chr28_19389332   Sample    C    A        0      0        2 
  28  chr28_19401453     AAsi    A    C        0      0        2 
  28  chr28_19401453     AKia    A    C        0      0        2 
  28  chr28_19401453     AOna    A    C        0      0        2 
  28  chr28_19401453     ASom    A    C        0      0        2 
  28  chr28_19401453     HCab    A    C        0      0        2 
  28  chr28_19401453     HPrz    A    C        0      0        2 
  28  chr28_19401453     ZBoe    A    C        0      0        2 
  28  chr28_19401453     ZGre    A    C        0      0        2 
  28  chr28_19401453     ZHar    A    C      0.5      1        2 
  28  chr28_19401453   Sample    A    C        0      0        2 
  28  chr28_19440382     AAsi    C    A        0      0        2 
  28  chr28_19440382     AKia    C    A        0      0        2 
  28  chr28_19440382     AOna    C    A      0.5      1        2 
  28  chr28_19440382     ASom    C    A        0      0        2 
  28  chr28_19440382     HCab    C    A        0      0        2 
  28  chr28_19440382     HPrz    C    A        0      0        2 
  28  chr28_19440382     ZBoe    C    A        0      0        2 
  28  chr28_19440382     ZGre    C    A        0      0        2 
  28  chr28_19440382     ZHar    C    A        0      0        2 
  28  chr28_19440382   Sample    C    A        0      0        2 
  28  chr28_19466392     AAsi    C    G        0      0        2 
  28  chr28_19466392     AKia    C    G        0      0        2 
  28  chr28_19466392     AOna    C    G        0      0        2 
  28  chr28_19466392     ASom    C    G        0      0        2 
  28  chr28_19466392     HCab    C    G        1      2        2 
  28  chr28_19466392     HPrz    C    G        1      2        2 
  28  chr28_19466392     ZBoe    C    G        0      0        2 
  28  chr28_19466392     ZGre    C    G        0      0        2 
  28  chr28_19466392     ZHar    C    G        0      0        2 
  28  chr28_19466392   Sample    C    G        0      0        2 
  28  chr28_19480133     AAsi    G    C        0      0        2 
  28  chr28_19480133     AKia    G    C        0      0        2 
  28  chr28_19480133     AOna    G    C        0      0        2 
  28  chr28_19480133     ASom    G    C        0      0        2 
  28  chr28_19480133     HCab    G    C        1      2        2 
  28  chr28_19480133     HPrz    G    C        1      2        2 
  28  chr28_19480133     ZBoe    G    C        0      0        2 
  28  chr28_19480133     ZGre    G    C        0      0        2 
  28  chr28_19480133     ZHar    G    C        0      0        2 
  28  chr28_19480133   Sample    G    C        0      0        2 
  28  chr28_19498667     AAsi    T    G        0      0        2 
  28  chr28_19498667     AKia    T    G        0      0        2 
  28  chr28_19498667     AOna    T    G        0      0        2 
  28  chr28_19498667     ASom    T    G        0      0        2 
  28  chr28_19498667     HCab    T    G        1      2        2 
  28  chr28_19498667     HPrz    T    G        1      2        2 
  28  chr28_19498667     ZBoe    T    G        0      0        2 
  28  chr28_19498667     ZGre    T    G        0      0        2 
  28  chr28_19498667     ZHar    T    G        0      0        2 
  28  chr28_19498667   Sample    T    G        0      0        2 
  28  chr28_19509164     AAsi    T    A        0      0        2 
  28  chr28_19509164     AKia    T    A        0      0        2 
  28  chr28_19509164     AOna    T    A        0      0        2 
  28  chr28_19509164     ASom    T    A        0      0        2 
  28  chr28_19509164     HCab    T    A        1      2        2 
  28  chr28_19509164     HPrz    T    A        1      2        2 
  28  chr28_19509164     ZBoe    T    A        0      0        2 
  28  chr28_19509164     ZGre    T    A        0      0        2 
  28  chr28_19509164     ZHar    T    A        0      0        2 
  28  chr28_19509164   Sample    T    A        0      0        2 
  28  chr28_19512067     AAsi    T    G        0      0        2 
  28  chr28_19512067     AKia    T    G        0      0        2 
  28  chr28_19512067     AOna    T    G        0      0        2 
  28  chr28_19512067     ASom    T    G        0      0        2 
  28  chr28_19512067     HCab    T    G        0      0        2 
  28  chr28_19512067     HPrz    T    G        0      0        2 
  28  chr28_19512067     ZBoe    T    G      0.5      1        2 
  28  chr28_19512067     ZGre    T    G        0      0        2 
  28  chr28_19512067     ZHar    T    G        0      0        2 
  28  chr28_19512067   Sample    T    G        0      0        2 
  28  chr28_19517265     AAsi    G    C        0      0        2 
  28  chr28_19517265     AKia    G    C        0      0        2 
  28  chr28_19517265     AOna    G    C        0      0        2 
  28  chr28_19517265     ASom    G    C        0      0        2 
  28  chr28_19517265     HCab    G    C        1      2        2 
  28  chr28_19517265     HPrz    G    C        1      2        2 
  28  chr28_19517265     ZBoe    G    C        0      0        2 
  28  chr28_19517265     ZGre    G    C        0      0        2 
  28  chr28_19517265     ZHar    G    C        0      0        2 
  28  chr28_19517265   Sample    G    C        0      0        2 
  28  chr28_19524096     AAsi    G    T        0      0        2 
  28  chr28_19524096     AKia    G    T        0      0        2 
  28  chr28_19524096     AOna    G    T      0.5      1        2 
  28  chr28_19524096     ASom    G    T        0      0        2 
  28  chr28_19524096     HCab    G    T        0      0        2 
  28  chr28_19524096     HPrz    G    T        0      0        2 
  28  chr28_19524096     ZBoe    G    T        0      0        2 
  28  chr28_19524096     ZGre    G    T        0      0        2 
  28  chr28_19524096     ZHar    G    T        0      0        2 
  28  chr28_19524096   Sample    G    T        0      0        2 
  28  chr28_19541799     AAsi    G    T        0      0        2 
  28  chr28_19541799     AKia    G    T        0      0        2 
  28  chr28_19541799     AOna    G    T        0      0        2 
  28  chr28_19541799     ASom    G    T        0      0        2 
  28  chr28_19541799     HCab    G    T        0      0        2 
  28  chr28_19541799     HPrz    G    T        0      0        2 
  28  chr28_19541799     ZBoe    G    T        0      0        2 
  28  chr28_19541799     ZGre    G    T      0.5      1        2 
  28  chr28_19541799     ZHar    G    T        0      0        2 
  28  chr28_19541799   Sample    G    T        0      0        2 
  28  chr28_19546925     AAsi    C    A        0      0        2 
  28  chr28_19546925     AKia    C    A        0      0        2 
  28  chr28_19546925     AOna    C    A        0      0        2 
  28  chr28_19546925     ASom    C    A        0      0        2 
  28  chr28_19546925     HCab    C    A        0      0        2 
  28  chr28_19546925     HPrz    C    A        0      0        2 
  28  chr28_19546925     ZBoe    C    A        0      0        2 
  28  chr28_19546925     ZGre    C    A        0      0        2 
  28  chr28_19546925     ZHar    C    A        1      2        2 
  28  chr28_19546925   Sample    C    A        0      0        2 
  28  chr28_19553394     AAsi    C    G        0      0        2 
  28  chr28_19553394     AKia    C    G        0      0        2 
  28  chr28_19553394     AOna    C    G        0      0        2 
  28  chr28_19553394     ASom    C    G        0      0        2 
  28  chr28_19553394     HCab    C    G      0.5      1        2 
  28  chr28_19553394     HPrz    C    G        0      0        2 
  28  chr28_19553394     ZBoe    C    G        0      0        2 
  28  chr28_19553394     ZGre    C    G        0      0        2 
  28  chr28_19553394     ZHar    C    G        0      0        2 
  28  chr28_19553394   Sample    C    G        0      0        2 
  28  chr28_19554164     AAsi    C    G        0      0        2 
  28  chr28_19554164     AKia    C    G        0      0        2 
  28  chr28_19554164     AOna    C    G        0      0        2 
  28  chr28_19554164     ASom    C    G        0      0        2 
  28  chr28_19554164     HCab    C    G        0      0        2 
  28  chr28_19554164     HPrz    C    G      0.5      1        2 
  28  chr28_19554164     ZBoe    C    G        0      0        2 
  28  chr28_19554164     ZGre    C    G        0      0        2 
  28  chr28_19554164     ZHar    C    G        0      0        2 
  28  chr28_19554164   Sample    C    G        0      0        2 
  28  chr28_19559903     AAsi    G    C        0      0        2 
  28  chr28_19559903     AKia    G    C        0      0        2 
  28  chr28_19559903     AOna    G    C        0      0        2 
  28  chr28_19559903     ASom    G    C        0      0        2 
  28  chr28_19559903     HCab    G    C        0      0        2 
  28  chr28_19559903     HPrz    G    C        0      0        2 
  28  chr28_19559903     ZBoe    G    C      0.5      1        2 
  28  chr28_19559903     ZGre    G    C        0      0        2 
  28  chr28_19559903     ZHar    G    C        0      0        2 
  28  chr28_19559903   Sample    G    C        0      0        2 
  28  chr28_19583009     AAsi    T    G        0      0        2 
  28  chr28_19583009     AKia    T    G        0      0        2 
  28  chr28_19583009     AOna    T    G        0      0        2 
  28  chr28_19583009     ASom    T    G        0      0        2 
  28  chr28_19583009     HCab    T    G        0      0        2 
  28  chr28_19583009     HPrz    T    G        0      0        2 
  28  chr28_19583009     ZBoe    T    G      0.5      1        2 
  28  chr28_19583009     ZGre    T    G        0      0        2 
  28  chr28_19583009     ZHar    T    G        0      0        2 
  28  chr28_19583009   Sample    T    G        0      0        2 
  28  chr28_19596826     AAsi    C    A        0      0        2 
  28  chr28_19596826     AKia    C    A        1      2        2 
  28  chr28_19596826     AOna    C    A        0      0        2 
  28  chr28_19596826     ASom    C    A        0      0        2 
  28  chr28_19596826     HCab    C    A        0      0        2 
  28  chr28_19596826     HPrz    C    A        0      0        2 
  28  chr28_19596826     ZBoe    C    A        0      0        2 
  28  chr28_19596826     ZGre    C    A        0      0        2 
  28  chr28_19596826     ZHar    C    A        0      0        2 
  28  chr28_19596826   Sample    C    A        0      0        2 
  28  chr28_19604148     AAsi    T    A        0      0        2 
  28  chr28_19604148     AKia    T    A        0      0        2 
  28  chr28_19604148     AOna    T    A        0      0        2 
  28  chr28_19604148     ASom    T    A        0      0        2 
  28  chr28_19604148     HCab    T    A        0      0        2 
  28  chr28_19604148     HPrz    T    A        0      0        2 
  28  chr28_19604148     ZBoe    T    A        0      0        2 
  28  chr28_19604148     ZGre    T    A        0      0        2 
  28  chr28_19604148     ZHar    T    A        1      2        2 
  28  chr28_19604148   Sample    T    A        0      0        2 
  28  chr28_19605783     AAsi    A    C        0      0        2 
  28  chr28_19605783     AKia    A    C        1      2        2 
  28  chr28_19605783     AOna    A    C      0.5      1        2 
  28  chr28_19605783     ASom    A    C        0      0        2 
  28  chr28_19605783     HCab    A    C        0      0        2 
  28  chr28_19605783     HPrz    A    C        0      0        2 
  28  chr28_19605783     ZBoe    A    C        0      0        2 
  28  chr28_19605783     ZGre    A    C        0      0        2 
  28  chr28_19605783     ZHar    A    C        0      0        2 
  28  chr28_19605783   Sample    A    C        0      0        2 
  28  chr28_19624675     AAsi    A    T        0      0        2 
  28  chr28_19624675     AKia    A    T        0      0        2 
  28  chr28_19624675     AOna    A    T        0      0        2 
  28  chr28_19624675     ASom    A    T        0      0        2 
  28  chr28_19624675     HCab    A    T        0      0        2 
  28  chr28_19624675     HPrz    A    T        0      0        2 
  28  chr28_19624675     ZBoe    A    T      0.5      1        2 
  28  chr28_19624675     ZGre    A    T        0      0        2 
  28  chr28_19624675     ZHar    A    T        0      0        2 
  28  chr28_19624675   Sample    A    T        0      0        2 
  28  chr28_19625355     AAsi    C    A        0      0        2 
  28  chr28_19625355     AKia    C    A        1      2        2 
  28  chr28_19625355     AOna    C    A        1      2        2 
  28  chr28_19625355     ASom    C    A        0      0        2 
  28  chr28_19625355     HCab    C    A        0      0        2 
  28  chr28_19625355     HPrz    C    A        0      0        2 
  28  chr28_19625355     ZBoe    C    A        0      0        2 
  28  chr28_19625355     ZGre    C    A        0      0        2 
  28  chr28_19625355     ZHar    C    A        0      0        2 
  28  chr28_19625355   Sample    C    A        0      0        2 
  28  chr28_19639025     AAsi    A    C        0      0        2 
  28  chr28_19639025     AKia    A    C        0      0        2 
  28  chr28_19639025     AOna    A    C        0      0        2 
  28  chr28_19639025     ASom    A    C        0      0        2 
  28  chr28_19639025     HCab    A    C        0      0        2 
  28  chr28_19639025     HPrz    A    C        0      0        2 
  28  chr28_19639025     ZBoe    A    C        0      0        2 
  28  chr28_19639025     ZGre    A    C        0      0        2 
  28  chr28_19639025     ZHar    A    C        1      2        2 
  28  chr28_19639025   Sample    A    C        0      0        2 
  28  chr28_19643595     AAsi    G    T        0      0        2 
  28  chr28_19643595     AKia    G    T        0      0        2 
  28  chr28_19643595     AOna    G    T        0      0        2 
  28  chr28_19643595     ASom    G    T        0      0        2 
  28  chr28_19643595     HCab    G    T        1      2        2 
  28  chr28_19643595     HPrz    G    T        1      2        2 
  28  chr28_19643595     ZBoe    G    T        0      0        2 
  28  chr28_19643595     ZGre    G    T        0      0        2 
  28  chr28_19643595     ZHar    G    T        0      0        2 
  28  chr28_19643595   Sample    G    T        0      0        2 
  28  chr28_19703338     AAsi    C    A        0      0        2 
  28  chr28_19703338     AKia    C    A        1      2        2 
  28  chr28_19703338     AOna    C    A        1      2        2 
  28  chr28_19703338     ASom    C    A        0      0        2 
  28  chr28_19703338     HCab    C    A        0      0        2 
  28  chr28_19703338     HPrz    C    A        0      0        2 
  28  chr28_19703338     ZBoe    C    A        0      0        2 
  28  chr28_19703338     ZGre    C    A        0      0        2 
  28  chr28_19703338     ZHar    C    A        0      0        2 
  28  chr28_19703338   Sample    C    A        0      0        2 
  28  chr28_19719928     AAsi    G    C        0      0        2 
  28  chr28_19719928     AKia    G    C        0      0        2 
  28  chr28_19719928     AOna    G    C        0      0        2 
  28  chr28_19719928     ASom    G    C        0      0        2 
  28  chr28_19719928     HCab    G    C        1      2        2 
  28  chr28_19719928     HPrz    G    C        1      2        2 
  28  chr28_19719928     ZBoe    G    C        0      0        2 
  28  chr28_19719928     ZGre    G    C        0      0        2 
  28  chr28_19719928     ZHar    G    C        0      0        2 
  28  chr28_19719928   Sample    G    C        0      0        2 
  28  chr28_19723866     AAsi    G    C        0      0        2 
  28  chr28_19723866     AKia    G    C        0      0        2 
  28  chr28_19723866     AOna    G    C        0      0        2 
  28  chr28_19723866     ASom    G    C        0      0        2 
  28  chr28_19723866     HCab    G    C        1      2        2 
  28  chr28_19723866     HPrz    G    C      0.5      1        2 
  28  chr28_19723866     ZBoe    G    C        0      0        2 
  28  chr28_19723866     ZGre    G    C        0      0        2 
  28  chr28_19723866     ZHar    G    C        0      0        2 
  28  chr28_19723866   Sample    G    C        0      0        2 
  28  chr28_19751671     AAsi    T    G        0      0        2 
  28  chr28_19751671     AKia    T    G        0      0        2 
  28  chr28_19751671     AOna    T    G        0      0        2 
  28  chr28_19751671     ASom    T    G        0      0        2 
  28  chr28_19751671     HCab    T    G        0      0        2 
  28  chr28_19751671     HPrz    T    G        0      0        2 
  28  chr28_19751671     ZBoe    T    G        0      0        2 
  28  chr28_19751671     ZGre    T    G      0.5      1        2 
  28  chr28_19751671     ZHar    T    G        0      0        2 
  28  chr28_19751671   Sample    T    G        0      0        2 
  28  chr28_19757756     AAsi    T    G        0      0        2 
  28  chr28_19757756     AKia    T    G        0      0        2 
  28  chr28_19757756     AOna    T    G        0      0        2 
  28  chr28_19757756     ASom    T    G        0      0        2 
  28  chr28_19757756     HCab    T    G        0      0        2 
  28  chr28_19757756     HPrz    T    G      0.5      1        2 
  28  chr28_19757756     ZBoe    T    G        0      0        2 
  28  chr28_19757756     ZGre    T    G        0      0        2 
  28  chr28_19757756     ZHar    T    G        0      0        2 
  28  chr28_19757756   Sample    T    G        0      0        2 
  28  chr28_19764310     AAsi    G    T        1      2        2 
  28  chr28_19764310     AKia    G    T        0      0        2 
  28  chr28_19764310     AOna    G    T        0      0        2 
  28  chr28_19764310     ASom    G    T        0      0        2 
  28  chr28_19764310     HCab    G    T        0      0        2 
  28  chr28_19764310     HPrz    G    T        0      0        2 
  28  chr28_19764310     ZBoe    G    T        0      0        2 
  28  chr28_19764310     ZGre    G    T        0      0        2 
  28  chr28_19764310     ZHar    G    T        0      0        2 
  28  chr28_19764310   Sample    G    T        1      2        2 
  28  chr28_19773072     AAsi    C    G        0      0        2 
  28  chr28_19773072     AKia    C    G        0      0        2 
  28  chr28_19773072     AOna    C    G        0      0        2 
  28  chr28_19773072     ASom    C    G        0      0        2 
  28  chr28_19773072     HCab    C    G        1      2        2 
  28  chr28_19773072     HPrz    C    G        1      2        2 
  28  chr28_19773072     ZBoe    C    G        0      0        2 
  28  chr28_19773072     ZGre    C    G        0      0        2 
  28  chr28_19773072     ZHar    C    G        0      0        2 
  28  chr28_19773072   Sample    C    G        0      0        2 
  28  chr28_19820930     AAsi    T    A        0      0        2 
  28  chr28_19820930     AKia    T    A        0      0        2 
  28  chr28_19820930     AOna    T    A        0      0        2 
  28  chr28_19820930     ASom    T    A        0      0        2 
  28  chr28_19820930     HCab    T    A        0      0        2 
  28  chr28_19820930     HPrz    T    A        0      0        2 
  28  chr28_19820930     ZBoe    T    A        0      0        2 
  28  chr28_19820930     ZGre    T    A        0      0        2 
  28  chr28_19820930     ZHar    T    A        1      2        2 
  28  chr28_19820930   Sample    T    A        0      0        2 
  28  chr28_19831438     AAsi    A    C      0.5      1        2 
  28  chr28_19831438     AKia    A    C        0      0        2 
  28  chr28_19831438     AOna    A    C        0      0        2 
  28  chr28_19831438     ASom    A    C        0      0        2 
  28  chr28_19831438     HCab    A    C        0      0        2 
  28  chr28_19831438     HPrz    A    C        0      0        2 
  28  chr28_19831438     ZBoe    A    C        0      0        2 
  28  chr28_19831438     ZGre    A    C        0      0        2 
  28  chr28_19831438     ZHar    A    C        0      0        2 
  28  chr28_19831438   Sample    A    C        0      0        2 
  28  chr28_19845921     AAsi    G    C        0      0        2 
  28  chr28_19845921     AKia    G    C        0      0        2 
  28  chr28_19845921     AOna    G    C        0      0        2 
  28  chr28_19845921     ASom    G    C        0      0        2 
  28  chr28_19845921     HCab    G    C        1      2        2 
  28  chr28_19845921     HPrz    G    C      0.5      1        2 
  28  chr28_19845921     ZBoe    G    C        0      0        2 
  28  chr28_19845921     ZGre    G    C        0      0        2 
  28  chr28_19845921     ZHar    G    C        0      0        2 
  28  chr28_19845921   Sample    G    C        0      0        2 
  28  chr28_19869846     AAsi    G    T        0      0        2 
  28  chr28_19869846     AKia    G    T        0      0        2 
  28  chr28_19869846     AOna    G    T        0      0        2 
  28  chr28_19869846     ASom    G    T        1      2        2 
  28  chr28_19869846     HCab    G    T        0      0        2 
  28  chr28_19869846     HPrz    G    T        0      0        2 
  28  chr28_19869846     ZBoe    G    T        0      0        2 
  28  chr28_19869846     ZGre    G    T        0      0        2 
  28  chr28_19869846     ZHar    G    T        0      0        2 
  28  chr28_19869846   Sample    G    T        0      0        2 
  28  chr28_19881460     AAsi    C    A        0      0        2 
  28  chr28_19881460     AKia    C    A        0      0        2 
  28  chr28_19881460     AOna    C    A        0      0        2 
  28  chr28_19881460     ASom    C    A        0      0        2 
  28  chr28_19881460     HCab    C    A        0      0        2 
  28  chr28_19881460     HPrz    C    A        0      0        2 
  28  chr28_19881460     ZBoe    C    A      0.5      1        2 
  28  chr28_19881460     ZGre    C    A        0      0        2 
  28  chr28_19881460     ZHar    C    A        0      0        2 
  28  chr28_19881460   Sample    C    A        0      0        2 
  28  chr28_19893350     AAsi    A    C        0      0        2 
  28  chr28_19893350     AKia    A    C        0      0        2 
  28  chr28_19893350     AOna    A    C        0      0        2 
  28  chr28_19893350     ASom    A    C        0      0        2 
  28  chr28_19893350     HCab    A    C      0.5      1        2 
  28  chr28_19893350     HPrz    A    C        0      0        2 
  28  chr28_19893350     ZBoe    A    C        0      0        2 
  28  chr28_19893350     ZGre    A    C        0      0        2 
  28  chr28_19893350     ZHar    A    C        0      0        2 
  28  chr28_19893350   Sample    A    C        0      0        2 
  28  chr28_19925146     AAsi    A    C        0      0        2 
  28  chr28_19925146     AKia    A    C        0      0        2 
  28  chr28_19925146     AOna    A    C        0      0        2 
  28  chr28_19925146     ASom    A    C        0      0        2 
  28  chr28_19925146     HCab    A    C        1      2        2 
  28  chr28_19925146     HPrz    A    C        1      2        2 
  28  chr28_19925146     ZBoe    A    C        0      0        2 
  28  chr28_19925146     ZGre    A    C        0      0        2 
  28  chr28_19925146     ZHar    A    C        0      0        2 
  28  chr28_19925146   Sample    A    C        0      0        2 
  28  chr28_19932991     AAsi    A    C        0      0        2 
  28  chr28_19932991     AKia    A    C        0      0        2 
  28  chr28_19932991     AOna    A    C        0      0        2 
  28  chr28_19932991     ASom    A    C        0      0        2 
  28  chr28_19932991     HCab    A    C        0      0        2 
  28  chr28_19932991     HPrz    A    C        0      0        2 
  28  chr28_19932991     ZBoe    A    C      0.5      1        2 
  28  chr28_19932991     ZGre    A    C        0      0        2 
  28  chr28_19932991     ZHar    A    C        0      0        2 
  28  chr28_19932991   Sample    A    C        0      0        2 
  28  chr28_19933472     AAsi    C    G        0      0        2 
  28  chr28_19933472     AKia    C    G        0      0        2 
  28  chr28_19933472     AOna    C    G        0      0        2 
  28  chr28_19933472     ASom    C    G        0      0        2 
  28  chr28_19933472     HCab    C    G        1      2        2 
  28  chr28_19933472     HPrz    C    G        1      2        2 
  28  chr28_19933472     ZBoe    C    G        0      0        2 
  28  chr28_19933472     ZGre    C    G        0      0        2 
  28  chr28_19933472     ZHar    C    G        0      0        2 
  28  chr28_19933472   Sample    C    G        0      0        2 
  28  chr28_19965138     AAsi    A    C        0      0        2 
  28  chr28_19965138     AKia    A    C        0      0        2 
  28  chr28_19965138     AOna    A    C        0      0        2 
  28  chr28_19965138     ASom    A    C        0      0        2 
  28  chr28_19965138     HCab    A    C        0      0        2 
  28  chr28_19965138     HPrz    A    C        0      0        2 
  28  chr28_19965138     ZBoe    A    C        0      0        2 
  28  chr28_19965138     ZGre    A    C        0      0        2 
  28  chr28_19965138     ZHar    A    C        1      2        2 
  28  chr28_19965138   Sample    A    C        0      0        2 
  28  chr28_19982075     AAsi    C    G        0      0        2 
  28  chr28_19982075     AKia    C    G        0      0        2 
  28  chr28_19982075     AOna    C    G        0      0        2 
  28  chr28_19982075     ASom    C    G        0      0        2 
  28  chr28_19982075     HCab    C    G        0      0        2 
  28  chr28_19982075     HPrz    C    G        0      0        2 
  28  chr28_19982075     ZBoe    C    G        1      2        2 
  28  chr28_19982075     ZGre    C    G        0      0        2 
  28  chr28_19982075     ZHar    C    G        0      0        2 
  28  chr28_19982075   Sample    C    G        0      0        2 
  28  chr28_19997721     AAsi    T    G        0      0        2 
  28  chr28_19997721     AKia    T    G        0      0        2 
  28  chr28_19997721     AOna    T    G        0      0        2 
  28  chr28_19997721     ASom    T    G        0      0        2 
  28  chr28_19997721     HCab    T    G        1      2        2 
  28  chr28_19997721     HPrz    T    G        1      2        2 
  28  chr28_19997721     ZBoe    T    G        0      0        2 
  28  chr28_19997721     ZGre    T    G        0      0        2 
  28  chr28_19997721     ZHar    T    G        0      0        2 
  28  chr28_19997721   Sample    T    G        0      0        2 
  28  chr28_20005360     AAsi    G    C        0      0        2 
  28  chr28_20005360     AKia    G    C        0      0        2 
  28  chr28_20005360     AOna    G    C      0.5      1        2 
  28  chr28_20005360     ASom    G    C        0      0        2 
  28  chr28_20005360     HCab    G    C        0      0        2 
  28  chr28_20005360     HPrz    G    C        0      0        2 
  28  chr28_20005360     ZBoe    G    C        0      0        2 
  28  chr28_20005360     ZGre    G    C        0      0        2 
  28  chr28_20005360     ZHar    G    C        0      0        2 
  28  chr28_20005360   Sample    G    C        0      0        2 
  28  chr28_20009590     AAsi    A    C      0.5      1        2 
  28  chr28_20009590     AKia    A    C        0      0        2 
  28  chr28_20009590     AOna    A    C        0      0        2 
  28  chr28_20009590     ASom    A    C        0      0        2 
  28  chr28_20009590     HCab    A    C        0      0        2 
  28  chr28_20009590     HPrz    A    C        0      0        2 
  28  chr28_20009590     ZBoe    A    C        0      0        2 
  28  chr28_20009590     ZGre    A    C        0      0        2 
  28  chr28_20009590     ZHar    A    C        0      0        2 
  28  chr28_20009590   Sample    A    C        0      0        2 
  28  chr28_20066220     AAsi    C    G        0      0        2 
  28  chr28_20066220     AKia    C    G        0      0        2 
  28  chr28_20066220     AOna    C    G        0      0        2 
  28  chr28_20066220     ASom    C    G        0      0        2 
  28  chr28_20066220     HCab    C    G        0      0        2 
  28  chr28_20066220     HPrz    C    G      0.5      1        2 
  28  chr28_20066220     ZBoe    C    G        0      0        2 
  28  chr28_20066220     ZGre    C    G        0      0        2 
  28  chr28_20066220     ZHar    C    G        0      0        2 
  28  chr28_20066220   Sample    C    G        0      0        2 
  28  chr28_20076991     AAsi    T    G        0      0        2 
  28  chr28_20076991     AKia    T    G        0      0        2 
  28  chr28_20076991     AOna    T    G        0      0        2 
  28  chr28_20076991     ASom    T    G        0      0        2 
  28  chr28_20076991     HCab    T    G        0      0        2 
  28  chr28_20076991     HPrz    T    G        0      0        2 
  28  chr28_20076991     ZBoe    T    G        0      0        2 
  28  chr28_20076991     ZGre    T    G        0      0        2 
  28  chr28_20076991     ZHar    T    G        1      2        2 
  28  chr28_20076991   Sample    T    G        0      0        2 
  28  chr28_20107407     AAsi    C    G        0      0        2 
  28  chr28_20107407     AKia    C    G        0      0        2 
  28  chr28_20107407     AOna    C    G        0      0        2 
  28  chr28_20107407     ASom    C    G        0      0        2 
  28  chr28_20107407     HCab    C    G        1      2        2 
  28  chr28_20107407     HPrz    C    G        1      2        2 
  28  chr28_20107407     ZBoe    C    G        0      0        2 
  28  chr28_20107407     ZGre    C    G        0      0        2 
  28  chr28_20107407     ZHar    C    G        0      0        2 
  28  chr28_20107407   Sample    C    G        0      0        2 
  28  chr28_20137839     AAsi    A    T        1      2        2 
  28  chr28_20137839     AKia    A    T        0      0        2 
  28  chr28_20137839     AOna    A    T        0      0        2 
  28  chr28_20137839     ASom    A    T        0      0        2 
  28  chr28_20137839     HCab    A    T        0      0        2 
  28  chr28_20137839     HPrz    A    T        0      0        2 
  28  chr28_20137839     ZBoe    A    T        0      0        2 
  28  chr28_20137839     ZGre    A    T        0      0        2 
  28  chr28_20137839     ZHar    A    T        0      0        2 
  28  chr28_20137839   Sample    A    T        1      2        2 
  28  chr28_20201449     AAsi    G    C        0      0        2 
  28  chr28_20201449     AKia    G    C        1      2        2 
  28  chr28_20201449     AOna    G    C        0      0        2 
  28  chr28_20201449     ASom    G    C        0      0        2 
  28  chr28_20201449     HCab    G    C        0      0        2 
  28  chr28_20201449     HPrz    G    C        0      0        2 
  28  chr28_20201449     ZBoe    G    C        0      0        2 
  28  chr28_20201449     ZGre    G    C        0      0        2 
  28  chr28_20201449     ZHar    G    C        0      0        2 
  28  chr28_20201449   Sample    G    C        0      0        2 
  28  chr28_20202328     AAsi    G    C        0      0        2 
  28  chr28_20202328     AKia    G    C        0      0        2 
  28  chr28_20202328     AOna    G    C        0      0        2 
  28  chr28_20202328     ASom    G    C        1      2        2 
  28  chr28_20202328     HCab    G    C        0      0        2 
  28  chr28_20202328     HPrz    G    C        0      0        2 
  28  chr28_20202328     ZBoe    G    C        0      0        2 
  28  chr28_20202328     ZGre    G    C        0      0        2 
  28  chr28_20202328     ZHar    G    C        0      0        2 
  28  chr28_20202328   Sample    G    C        0      0        2 
  28  chr28_20242624     AAsi    A    C      0.5      1        2 
  28  chr28_20242624     AKia    A    C        0      0        2 
  28  chr28_20242624     AOna    A    C        0      0        2 
  28  chr28_20242624     ASom    A    C        0      0        2 
  28  chr28_20242624     HCab    A    C        0      0        2 
  28  chr28_20242624     HPrz    A    C        0      0        2 
  28  chr28_20242624     ZBoe    A    C        0      0        2 
  28  chr28_20242624     ZGre    A    C        0      0        2 
  28  chr28_20242624     ZHar    A    C        0      0        2 
  28  chr28_20242624   Sample    A    C        1      2        2 
  28  chr28_20259253     AAsi    A    T        0      0        2 
  28  chr28_20259253     AKia    A    T        0      0        2 
  28  chr28_20259253     AOna    A    T        0      0        2 
  28  chr28_20259253     ASom    A    T        0      0        2 
  28  chr28_20259253     HCab    A    T        1      2        2 
  28  chr28_20259253     HPrz    A    T        1      2        2 
  28  chr28_20259253     ZBoe    A    T        0      0        2 
  28  chr28_20259253     ZGre    A    T        0      0        2 
  28  chr28_20259253     ZHar    A    T        0      0        2 
  28  chr28_20259253   Sample    A    T        0      0        2 
  28  chr28_20299743     AAsi    G    C        0      0        2 
  28  chr28_20299743     AKia    G    C        0      0        2 
  28  chr28_20299743     AOna    G    C        0      0        2 
  28  chr28_20299743     ASom    G    C        0      0        2 
  28  chr28_20299743     HCab    G    C        0      0        2 
  28  chr28_20299743     HPrz    G    C        0      0        2 
  28  chr28_20299743     ZBoe    G    C        0      0        2 
  28  chr28_20299743     ZGre    G    C        1      2        2 
  28  chr28_20299743     ZHar    G    C        0      0        2 
  28  chr28_20299743   Sample    G    C        0      0        2 
  28  chr28_20395715     AAsi    G    T        0      0        2 
  28  chr28_20395715     AKia    G    T        1      2        2 
  28  chr28_20395715     AOna    G    T        1      2        2 
  28  chr28_20395715     ASom    G    T        0      0        2 
  28  chr28_20395715     HCab    G    T        0      0        2 
  28  chr28_20395715     HPrz    G    T        0      0        2 
  28  chr28_20395715     ZBoe    G    T        0      0        2 
  28  chr28_20395715     ZGre    G    T        0      0        2 
  28  chr28_20395715     ZHar    G    T        0      0        2 
  28  chr28_20395715   Sample    G    T        0      0        2 
  28  chr28_20401886     AAsi    C    A        0      0        2 
  28  chr28_20401886     AKia    C    A        0      0        2 
  28  chr28_20401886     AOna    C    A        0      0        2 
  28  chr28_20401886     ASom    C    A        0      0        2 
  28  chr28_20401886     HCab    C    A        0      0        2 
  28  chr28_20401886     HPrz    C    A        0      0        2 
  28  chr28_20401886     ZBoe    C    A        1      2        2 
  28  chr28_20401886     ZGre    C    A        0      0        2 
  28  chr28_20401886     ZHar    C    A        0      0        2 
  28  chr28_20401886   Sample    C    A        0      0        2 
  28  chr28_20405246     AAsi    T    A      0.5      1        2 
  28  chr28_20405246     AKia    T    A        0      0        2 
  28  chr28_20405246     AOna    T    A        0      0        2 
  28  chr28_20405246     ASom    T    A        0      0        2 
  28  chr28_20405246     HCab    T    A        0      0        2 
  28  chr28_20405246     HPrz    T    A        0      0        2 
  28  chr28_20405246     ZBoe    T    A        0      0        2 
  28  chr28_20405246     ZGre    T    A        0      0        2 
  28  chr28_20405246     ZHar    T    A        0      0        2 
  28  chr28_20405246   Sample    T    A        0      0        2 
  28  chr28_20432736     AAsi    A    C        0      0        2 
  28  chr28_20432736     AKia    A    C        0      0        2 
  28  chr28_20432736     AOna    A    C        0      0        2 
  28  chr28_20432736     ASom    A    C        0      0        2 
  28  chr28_20432736     HCab    A    C        1      2        2 
  28  chr28_20432736     HPrz    A    C        1      2        2 
  28  chr28_20432736     ZBoe    A    C        0      0        2 
  28  chr28_20432736     ZGre    A    C        0      0        2 
  28  chr28_20432736     ZHar    A    C        0      0        2 
  28  chr28_20432736   Sample    A    C        0      0        2 
  28  chr28_20443385     AAsi    A    T        0      0        2 
  28  chr28_20443385     AKia    A    T        0      0        2 
  28  chr28_20443385     AOna    A    T        0      0        2 
  28  chr28_20443385     ASom    A    T        0      0        2 
  28  chr28_20443385     HCab    A    T        0      0        2 
  28  chr28_20443385     HPrz    A    T        0      0        2 
  28  chr28_20443385     ZBoe    A    T        0      0        2 
  28  chr28_20443385     ZGre    A    T        0      0        2 
  28  chr28_20443385     ZHar    A    T        1      2        2 
  28  chr28_20443385   Sample    A    T        0      0        2 
  28  chr28_20459874     AAsi    C    G        0      0        2 
  28  chr28_20459874     AKia    C    G        0      0        2 
  28  chr28_20459874     AOna    C    G        0      0        2 
  28  chr28_20459874     ASom    C    G        0      0        2 
  28  chr28_20459874     HCab    C    G      0.5      1        2 
  28  chr28_20459874     HPrz    C    G        0      0        2 
  28  chr28_20459874     ZBoe    C    G        0      0        2 
  28  chr28_20459874     ZGre    C    G        0      0        2 
  28  chr28_20459874     ZHar    C    G        0      0        2 
  28  chr28_20459874   Sample    C    G        0      0        2 
  28  chr28_20468813     AAsi    A    C        0      0        2 
  28  chr28_20468813     AKia    A    C        0      0        2 
  28  chr28_20468813     AOna    A    C        0      0        2 
  28  chr28_20468813     ASom    A    C        0      0        2 
  28  chr28_20468813     HCab    A    C        0      0        2 
  28  chr28_20468813     HPrz    A    C        0      0        2 
  28  chr28_20468813     ZBoe    A    C        0      0        2 
  28  chr28_20468813     ZGre    A    C        0      0        2 
  28  chr28_20468813     ZHar    A    C        1      2        2 
  28  chr28_20468813   Sample    A    C        0      0        2 
  28  chr28_20505565     AAsi    A    T        0      0        2 
  28  chr28_20505565     AKia    A    T        0      0        2 
  28  chr28_20505565     AOna    A    T        0      0        2 
  28  chr28_20505565     ASom    A    T        0      0        2 
  28  chr28_20505565     HCab    A    T        1      2        2 
  28  chr28_20505565     HPrz    A    T        1      2        2 
  28  chr28_20505565     ZBoe    A    T        0      0        2 
  28  chr28_20505565     ZGre    A    T        0      0        2 
  28  chr28_20505565     ZHar    A    T        0      0        2 
  28  chr28_20505565   Sample    A    T        0      0        2 
  28  chr28_20536267     AAsi    T    A        0      0        2 
  28  chr28_20536267     AKia    T    A        0      0        2 
  28  chr28_20536267     AOna    T    A        0      0        2 
  28  chr28_20536267     ASom    T    A        0      0        2 
  28  chr28_20536267     HCab    T    A        0      0        2 
  28  chr28_20536267     HPrz    T    A        0      0        2 
  28  chr28_20536267     ZBoe    T    A      0.5      1        2 
  28  chr28_20536267     ZGre    T    A        0      0        2 
  28  chr28_20536267     ZHar    T    A        0      0        2 
  28  chr28_20536267   Sample    T    A        0      0        2 
  28  chr28_20538665     AAsi    C    A        0      0        2 
  28  chr28_20538665     AKia    C    A        0      0        2 
  28  chr28_20538665     AOna    C    A        0      0        2 
  28  chr28_20538665     ASom    C    A        0      0        2 
  28  chr28_20538665     HCab    C    A        1      2        2 
  28  chr28_20538665     HPrz    C    A        1      2        2 
  28  chr28_20538665     ZBoe    C    A        0      0        2 
  28  chr28_20538665     ZGre    C    A        0      0        2 
  28  chr28_20538665     ZHar    C    A        0      0        2 
  28  chr28_20538665   Sample    C    A        0      0        2 
  28  chr28_20542485     AAsi    G    T        0      0        2 
  28  chr28_20542485     AKia    G    T        0      0        2 
  28  chr28_20542485     AOna    G    T      0.5      1        2 
  28  chr28_20542485     ASom    G    T        0      0        2 
  28  chr28_20542485     HCab    G    T        0      0        2 
  28  chr28_20542485     HPrz    G    T        0      0        2 
  28  chr28_20542485     ZBoe    G    T        0      0        2 
  28  chr28_20542485     ZGre    G    T        0      0        2 
  28  chr28_20542485     ZHar    G    T        0      0        2 
  28  chr28_20542485   Sample    G    T        0      0        2 
  28  chr28_20553766     AAsi    C    G        0      0        2 
  28  chr28_20553766     AKia    C    G        0      0        2 
  28  chr28_20553766     AOna    C    G        0      0        2 
  28  chr28_20553766     ASom    C    G        0      0        2 
  28  chr28_20553766     HCab    C    G        0      0        2 
  28  chr28_20553766     HPrz    C    G        0      0        2 
  28  chr28_20553766     ZBoe    C    G      0.5      1        2 
  28  chr28_20553766     ZGre    C    G        0      0        2 
  28  chr28_20553766     ZHar    C    G        0      0        2 
  28  chr28_20553766   Sample    C    G        0      0        2 
  28  chr28_20591475     AAsi    A    C        0      0        2 
  28  chr28_20591475     AKia    A    C        0      0        2 
  28  chr28_20591475     AOna    A    C        0      0        2 
  28  chr28_20591475     ASom    A    C        0      0        2 
  28  chr28_20591475     HCab    A    C        1      2        2 
  28  chr28_20591475     HPrz    A    C        1      2        2 
  28  chr28_20591475     ZBoe    A    C        0      0        2 
  28  chr28_20591475     ZGre    A    C        0      0        2 
  28  chr28_20591475     ZHar    A    C        0      0        2 
  28  chr28_20591475   Sample    A    C        0      0        2 
  28  chr28_20606300     AAsi    A    C        0      0        2 
  28  chr28_20606300     AKia    A    C        0      0        2 
  28  chr28_20606300     AOna    A    C        0      0        2 
  28  chr28_20606300     ASom    A    C        0      0        2 
  28  chr28_20606300     HCab    A    C        1      2        2 
  28  chr28_20606300     HPrz    A    C      0.5      1        2 
  28  chr28_20606300     ZBoe    A    C        0      0        2 
  28  chr28_20606300     ZGre    A    C        0      0        2 
  28  chr28_20606300     ZHar    A    C        0      0        2 
  28  chr28_20606300   Sample    A    C        0      0        2 
  28  chr28_20618718     AAsi    A    C        0      0        2 
  28  chr28_20618718     AKia    A    C        0      0        2 
  28  chr28_20618718     AOna    A    C        0      0        2 
  28  chr28_20618718     ASom    A    C        0      0        2 
  28  chr28_20618718     HCab    A    C        1      2        2 
  28  chr28_20618718     HPrz    A    C        1      2        2 
  28  chr28_20618718     ZBoe    A    C        0      0        2 
  28  chr28_20618718     ZGre    A    C        0      0        2 
  28  chr28_20618718     ZHar    A    C        0      0        2 
  28  chr28_20618718   Sample    A    C        0      0        2 
  28  chr28_20644985     AAsi    C    A        0      0        2 
  28  chr28_20644985     AKia    C    A        0      0        2 
  28  chr28_20644985     AOna    C    A        0      0        2 
  28  chr28_20644985     ASom    C    A        0      0        2 
  28  chr28_20644985     HCab    C    A        0      0        2 
  28  chr28_20644985     HPrz    C    A        0      0        2 
  28  chr28_20644985     ZBoe    C    A        0      0        2 
  28  chr28_20644985     ZGre    C    A        1      2        2 
  28  chr28_20644985     ZHar    C    A        0      0        2 
  28  chr28_20644985   Sample    C    A        0      0        2 
  28  chr28_20659797     AAsi    A    T        0      0        2 
  28  chr28_20659797     AKia    A    T        0      0        2 
  28  chr28_20659797     AOna    A    T      0.5      1        2 
  28  chr28_20659797     ASom    A    T        0      0        2 
  28  chr28_20659797     HCab    A    T        0      0        2 
  28  chr28_20659797     HPrz    A    T        0      0        2 
  28  chr28_20659797     ZBoe    A    T        0      0        2 
  28  chr28_20659797     ZGre    A    T        0      0        2 
  28  chr28_20659797     ZHar    A    T        0      0        2 
  28  chr28_20659797   Sample    A    T        0      0        2 
  28  chr28_20660841     AAsi    T    A        0      0        2 
  28  chr28_20660841     AKia    T    A        0      0        2 
  28  chr28_20660841     AOna    T    A        0      0        2 
  28  chr28_20660841     ASom    T    A        0      0        2 
  28  chr28_20660841     HCab    T    A        1      2        2 
  28  chr28_20660841     HPrz    T    A        1      2        2 
  28  chr28_20660841     ZBoe    T    A        0      0        2 
  28  chr28_20660841     ZGre    T    A        0      0        2 
  28  chr28_20660841     ZHar    T    A        0      0        2 
  28  chr28_20660841   Sample    T    A        0      0        2 
  28  chr28_20676380     AAsi    G    C        0      0        2 
  28  chr28_20676380     AKia    G    C        0      0        2 
  28  chr28_20676380     AOna    G    C        0      0        2 
  28  chr28_20676380     ASom    G    C        0      0        2 
  28  chr28_20676380     HCab    G    C        0      0        2 
  28  chr28_20676380     HPrz    G    C        0      0        2 
  28  chr28_20676380     ZBoe    G    C        1      2        2 
  28  chr28_20676380     ZGre    G    C        0      0        2 
  28  chr28_20676380     ZHar    G    C        0      0        2 
  28  chr28_20676380   Sample    G    C        0      0        2 
  28  chr28_20677010     AAsi    G    T        0      0        2 
  28  chr28_20677010     AKia    G    T        0      0        2 
  28  chr28_20677010     AOna    G    T        0      0        2 
  28  chr28_20677010     ASom    G    T        0      0        2 
  28  chr28_20677010     HCab    G    T        0      0        2 
  28  chr28_20677010     HPrz    G    T        0      0        2 
  28  chr28_20677010     ZBoe    G    T        1      2        2 
  28  chr28_20677010     ZGre    G    T        0      0        2 
  28  chr28_20677010     ZHar    G    T        0      0        2 
  28  chr28_20677010   Sample    G    T        0      0        2 
  28  chr28_20685781     AAsi    G    T        0      0        2 
  28  chr28_20685781     AKia    G    T        0      0        2 
  28  chr28_20685781     AOna    G    T        0      0        2 
  28  chr28_20685781     ASom    G    T        0      0        2 
  28  chr28_20685781     HCab    G    T        1      2        2 
  28  chr28_20685781     HPrz    G    T        1      2        2 
  28  chr28_20685781     ZBoe    G    T        0      0        2 
  28  chr28_20685781     ZGre    G    T        0      0        2 
  28  chr28_20685781     ZHar    G    T        0      0        2 
  28  chr28_20685781   Sample    G    T        0      0        2 
  28  chr28_20693164     AAsi    A    T        0      0        2 
  28  chr28_20693164     AKia    A    T        0      0        2 
  28  chr28_20693164     AOna    A    T        0      0        2 
  28  chr28_20693164     ASom    A    T        0      0        2 
  28  chr28_20693164     HCab    A    T        1      2        2 
  28  chr28_20693164     HPrz    A    T        1      2        2 
  28  chr28_20693164     ZBoe    A    T        0      0        2 
  28  chr28_20693164     ZGre    A    T        0      0        2 
  28  chr28_20693164     ZHar    A    T        0      0        2 
  28  chr28_20693164   Sample    A    T        0      0        2 
  28  chr28_20698190     AAsi    A    C        0      0        2 
  28  chr28_20698190     AKia    A    C        0      0        2 
  28  chr28_20698190     AOna    A    C        0      0        2 
  28  chr28_20698190     ASom    A    C        0      0        2 
  28  chr28_20698190     HCab    A    C        0      0        2 
  28  chr28_20698190     HPrz    A    C        0      0        2 
  28  chr28_20698190     ZBoe    A    C      0.5      1        2 
  28  chr28_20698190     ZGre    A    C        0      0        2 
  28  chr28_20698190     ZHar    A    C        0      0        2 
  28  chr28_20698190   Sample    A    C        0      0        2 
  28  chr28_20747752     AAsi    C    A        0      0        2 
  28  chr28_20747752     AKia    C    A        0      0        2 
  28  chr28_20747752     AOna    C    A        0      0        2 
  28  chr28_20747752     ASom    C    A        1      2        2 
  28  chr28_20747752     HCab    C    A        0      0        2 
  28  chr28_20747752     HPrz    C    A        0      0        2 
  28  chr28_20747752     ZBoe    C    A        0      0        2 
  28  chr28_20747752     ZGre    C    A        0      0        2 
  28  chr28_20747752     ZHar    C    A        0      0        2 
  28  chr28_20747752   Sample    C    A        0      0        2 
  28  chr28_20753887     AAsi    T    G        0      0        2 
  28  chr28_20753887     AKia    T    G        0      0        2 
  28  chr28_20753887     AOna    T    G      0.5      1        2 
  28  chr28_20753887     ASom    T    G        0      0        2 
  28  chr28_20753887     HCab    T    G        0      0        2 
  28  chr28_20753887     HPrz    T    G        0      0        2 
  28  chr28_20753887     ZBoe    T    G        0      0        2 
  28  chr28_20753887     ZGre    T    G        0      0        2 
  28  chr28_20753887     ZHar    T    G        0      0        2 
  28  chr28_20753887   Sample    T    G        0      0        2 
  28  chr28_20756469     AAsi    A    T        0      0        2 
  28  chr28_20756469     AKia    A    T        1      2        2 
  28  chr28_20756469     AOna    A    T      0.5      1        2 
  28  chr28_20756469     ASom    A    T        0      0        2 
  28  chr28_20756469     HCab    A    T        0      0        2 
  28  chr28_20756469     HPrz    A    T        0      0        2 
  28  chr28_20756469     ZBoe    A    T        0      0        2 
  28  chr28_20756469     ZGre    A    T        0      0        2 
  28  chr28_20756469     ZHar    A    T        0      0        2 
  28  chr28_20756469   Sample    A    T        0      0        2 
  28  chr28_20791918     AAsi    G    T        0      0        2 
  28  chr28_20791918     AKia    G    T        0      0        2 
  28  chr28_20791918     AOna    G    T        0      0        2 
  28  chr28_20791918     ASom    G    T        0      0        2 
  28  chr28_20791918     HCab    G    T        1      2        2 
  28  chr28_20791918     HPrz    G    T        1      2        2 
  28  chr28_20791918     ZBoe    G    T        0      0        2 
  28  chr28_20791918     ZGre    G    T        0      0        2 
  28  chr28_20791918     ZHar    G    T        0      0        2 
  28  chr28_20791918   Sample    G    T        0      0        2 
  28  chr28_20833393     AAsi    T    G        0      0        2 
  28  chr28_20833393     AKia    T    G        0      0        2 
  28  chr28_20833393     AOna    T    G        0      0        2 
  28  chr28_20833393     ASom    T    G        0      0        2 
  28  chr28_20833393     HCab    T    G        1      2        2 
  28  chr28_20833393     HPrz    T    G        1      2        2 
  28  chr28_20833393     ZBoe    T    G        0      0        2 
  28  chr28_20833393     ZGre    T    G        0      0        2 
  28  chr28_20833393     ZHar    T    G        0      0        2 
  28  chr28_20833393   Sample    T    G        0      0        2 
  28  chr28_20854379     AAsi    C    G        0      0        2 
  28  chr28_20854379     AKia    C    G        0      0        2 
  28  chr28_20854379     AOna    C    G        0      0        2 
  28  chr28_20854379     ASom    C    G        1      2        2 
  28  chr28_20854379     HCab    C    G        0      0        2 
  28  chr28_20854379     HPrz    C    G        0      0        2 
  28  chr28_20854379     ZBoe    C    G        0      0        2 
  28  chr28_20854379     ZGre    C    G        0      0        2 
  28  chr28_20854379     ZHar    C    G        0      0        2 
  28  chr28_20854379   Sample    C    G        0      0        2 
  28  chr28_20881123     AAsi    A    C        0      0        2 
  28  chr28_20881123     AKia    A    C        0      0        2 
  28  chr28_20881123     AOna    A    C        0      0        2 
  28  chr28_20881123     ASom    A    C        0      0        2 
  28  chr28_20881123     HCab    A    C        1      2        2 
  28  chr28_20881123     HPrz    A    C        1      2        2 
  28  chr28_20881123     ZBoe    A    C        0      0        2 
  28  chr28_20881123     ZGre    A    C        0      0        2 
  28  chr28_20881123     ZHar    A    C        0      0        2 
  28  chr28_20881123   Sample    A    C        0      0        2 
  28  chr28_20888537     AAsi    C    G        0      0        2 
  28  chr28_20888537     AKia    C    G        0      0        2 
  28  chr28_20888537     AOna    C    G        0      0        2 
  28  chr28_20888537     ASom    C    G        0      0        2 
  28  chr28_20888537     HCab    C    G        1      2        2 
  28  chr28_20888537     HPrz    C    G        1      2        2 
  28  chr28_20888537     ZBoe    C    G        0      0        2 
  28  chr28_20888537     ZGre    C    G        0      0        2 
  28  chr28_20888537     ZHar    C    G        0      0        2 
  28  chr28_20888537   Sample    C    G        0      0        2 
  28  chr28_20898438     AAsi    G    C        0      0        2 
  28  chr28_20898438     AKia    G    C      0.5      1        2 
  28  chr28_20898438     AOna    G    C        0      0        2 
  28  chr28_20898438     ASom    G    C        0      0        2 
  28  chr28_20898438     HCab    G    C        0      0        2 
  28  chr28_20898438     HPrz    G    C        0      0        2 
  28  chr28_20898438     ZBoe    G    C        0      0        2 
  28  chr28_20898438     ZGre    G    C        0      0        2 
  28  chr28_20898438     ZHar    G    C        0      0        2 
  28  chr28_20898438   Sample    G    C        0      0        2 
  28  chr28_20899126     AAsi    C    A        0      0        2 
  28  chr28_20899126     AKia    C    A        0      0        2 
  28  chr28_20899126     AOna    C    A        0      0        2 
  28  chr28_20899126     ASom    C    A        0      0        2 
  28  chr28_20899126     HCab    C    A        1      2        2 
  28  chr28_20899126     HPrz    C    A        1      2        2 
  28  chr28_20899126     ZBoe    C    A        0      0        2 
  28  chr28_20899126     ZGre    C    A        0      0        2 
  28  chr28_20899126     ZHar    C    A        0      0        2 
  28  chr28_20899126   Sample    C    A        0      0        2 
  28  chr28_20911647     AAsi    C    A        0      0        2 
  28  chr28_20911647     AKia    C    A      0.5      1        2 
  28  chr28_20911647     AOna    C    A        0      0        2 
  28  chr28_20911647     ASom    C    A        0      0        2 
  28  chr28_20911647     HCab    C    A        0      0        2 
  28  chr28_20911647     HPrz    C    A        0      0        2 
  28  chr28_20911647     ZBoe    C    A        0      0        2 
  28  chr28_20911647     ZGre    C    A        0      0        2 
  28  chr28_20911647     ZHar    C    A        0      0        2 
  28  chr28_20911647   Sample    C    A        0      0        2 
  28  chr28_20920056     AAsi    C    A        0      0        2 
  28  chr28_20920056     AKia    C    A        0      0        2 
  28  chr28_20920056     AOna    C    A        0      0        2 
  28  chr28_20920056     ASom    C    A        0      0        2 
  28  chr28_20920056     HCab    C    A        1      2        2 
  28  chr28_20920056     HPrz    C    A        1      2        2 
  28  chr28_20920056     ZBoe    C    A        0      0        2 
  28  chr28_20920056     ZGre    C    A        0      0        2 
  28  chr28_20920056     ZHar    C    A        0      0        2 
  28  chr28_20920056   Sample    C    A        0      0        2 
  28  chr28_20951729     AAsi    A    C        0      0        2 
  28  chr28_20951729     AKia    A    C        0      0        2 
  28  chr28_20951729     AOna    A    C        0      0        2 
  28  chr28_20951729     ASom    A    C        0      0        2 
  28  chr28_20951729     HCab    A    C        0      0        2 
  28  chr28_20951729     HPrz    A    C        0      0        2 
  28  chr28_20951729     ZBoe    A    C        1      2        2 
  28  chr28_20951729     ZGre    A    C        0      0        2 
  28  chr28_20951729     ZHar    A    C        0      0        2 
  28  chr28_20951729   Sample    A    C        0      0        2 
  28  chr28_20967083     AAsi    A    C        0      0        2 
  28  chr28_20967083     AKia    A    C        0      0        2 
  28  chr28_20967083     AOna    A    C        0      0        2 
  28  chr28_20967083     ASom    A    C        0      0        2 
  28  chr28_20967083     HCab    A    C        0      0        2 
  28  chr28_20967083     HPrz    A    C        0      0        2 
  28  chr28_20967083     ZBoe    A    C      0.5      1        2 
  28  chr28_20967083     ZGre    A    C        0      0        2 
  28  chr28_20967083     ZHar    A    C        0      0        2 
  28  chr28_20967083   Sample    A    C        0      0        2 
  28  chr28_20997901     AAsi    A    C        0      0        2 
  28  chr28_20997901     AKia    A    C        0      0        2 
  28  chr28_20997901     AOna    A    C        0      0        2 
  28  chr28_20997901     ASom    A    C        0      0        2 
  28  chr28_20997901     HCab    A    C        0      0        2 
  28  chr28_20997901     HPrz    A    C        0      0        2 
  28  chr28_20997901     ZBoe    A    C      0.5      1        2 
  28  chr28_20997901     ZGre    A    C        0      0        2 
  28  chr28_20997901     ZHar    A    C        0      0        2 
  28  chr28_20997901   Sample    A    C        0      0        2 
  28  chr28_20999277     AAsi    T    G        0      0        2 
  28  chr28_20999277     AKia    T    G        0      0        2 
  28  chr28_20999277     AOna    T    G        0      0        2 
  28  chr28_20999277     ASom    T    G        0      0        2 
  28  chr28_20999277     HCab    T    G        0      0        2 
  28  chr28_20999277     HPrz    T    G        0      0        2 
  28  chr28_20999277     ZBoe    T    G      0.5      1        2 
  28  chr28_20999277     ZGre    T    G        0      0        2 
  28  chr28_20999277     ZHar    T    G        0      0        2 
  28  chr28_20999277   Sample    T    G        0      0        2 
  28  chr28_21001564     AAsi    T    G        0      0        2 
  28  chr28_21001564     AKia    T    G        0      0        2 
  28  chr28_21001564     AOna    T    G        0      0        2 
  28  chr28_21001564     ASom    T    G        0      0        2 
  28  chr28_21001564     HCab    T    G        1      2        2 
  28  chr28_21001564     HPrz    T    G        1      2        2 
  28  chr28_21001564     ZBoe    T    G        0      0        2 
  28  chr28_21001564     ZGre    T    G        0      0        2 
  28  chr28_21001564     ZHar    T    G        0      0        2 
  28  chr28_21001564   Sample    T    G        0      0        2 
  28  chr28_21007701     AAsi    A    T        0      0        2 
  28  chr28_21007701     AKia    A    T        0      0        2 
  28  chr28_21007701     AOna    A    T        0      0        2 
  28  chr28_21007701     ASom    A    T        0      0        2 
  28  chr28_21007701     HCab    A    T        0      0        2 
  28  chr28_21007701     HPrz    A    T      0.5      1        2 
  28  chr28_21007701     ZBoe    A    T        0      0        2 
  28  chr28_21007701     ZGre    A    T        0      0        2 
  28  chr28_21007701     ZHar    A    T        0      0        2 
  28  chr28_21007701   Sample    A    T        0      0        2 
  28  chr28_21010523     AAsi    T    G        0      0        2 
  28  chr28_21010523     AKia    T    G        0      0        2 
  28  chr28_21010523     AOna    T    G        0      0        2 
  28  chr28_21010523     ASom    T    G        0      0        2 
  28  chr28_21010523     HCab    T    G        1      2        2 
  28  chr28_21010523     HPrz    T    G        1      2        2 
  28  chr28_21010523     ZBoe    T    G        0      0        2 
  28  chr28_21010523     ZGre    T    G        0      0        2 
  28  chr28_21010523     ZHar    T    G        0      0        2 
  28  chr28_21010523   Sample    T    G        0      0        2 
  28  chr28_21013361     AAsi    C    G        1      2        2 
  28  chr28_21013361     AKia    C    G        0      0        2 
  28  chr28_21013361     AOna    C    G        0      0        2 
  28  chr28_21013361     ASom    C    G        0      0        2 
  28  chr28_21013361     HCab    C    G        0      0        2 
  28  chr28_21013361     HPrz    C    G        0      0        2 
  28  chr28_21013361     ZBoe    C    G        0      0        2 
  28  chr28_21013361     ZGre    C    G        0      0        2 
  28  chr28_21013361     ZHar    C    G        0      0        2 
  28  chr28_21013361   Sample    C    G        0      0        2 
  28  chr28_21025868     AAsi    T    A        0      0        2 
  28  chr28_21025868     AKia    T    A        1      2        2 
  28  chr28_21025868     AOna    T    A        0      0        2 
  28  chr28_21025868     ASom    T    A        0      0        2 
  28  chr28_21025868     HCab    T    A        0      0        2 
  28  chr28_21025868     HPrz    T    A        0      0        2 
  28  chr28_21025868     ZBoe    T    A        0      0        2 
  28  chr28_21025868     ZGre    T    A        0      0        2 
  28  chr28_21025868     ZHar    T    A        0      0        2 
  28  chr28_21025868   Sample    T    A        0      0        2 
  28  chr28_21026863     AAsi    A    C        0      0        2 
  28  chr28_21026863     AKia    A    C        0      0        2 
  28  chr28_21026863     AOna    A    C        0      0        2 
  28  chr28_21026863     ASom    A    C        0      0        2 
  28  chr28_21026863     HCab    A    C        0      0        2 
  28  chr28_21026863     HPrz    A    C        1      2        2 
  28  chr28_21026863     ZBoe    A    C        0      0        2 
  28  chr28_21026863     ZGre    A    C        0      0        2 
  28  chr28_21026863     ZHar    A    C        0      0        2 
  28  chr28_21026863   Sample    A    C        0      0        2 
  28  chr28_21028200     AAsi    G    T        0      0        2 
  28  chr28_21028200     AKia    G    T        0      0        2 
  28  chr28_21028200     AOna    G    T        0      0        2 
  28  chr28_21028200     ASom    G    T        0      0        2 
  28  chr28_21028200     HCab    G    T        1      2        2 
  28  chr28_21028200     HPrz    G    T        1      2        2 
  28  chr28_21028200     ZBoe    G    T        0      0        2 
  28  chr28_21028200     ZGre    G    T        0      0        2 
  28  chr28_21028200     ZHar    G    T        0      0        2 
  28  chr28_21028200   Sample    G    T        0      0        2 
  28  chr28_21035276     AAsi    A    C        0      0        2 
  28  chr28_21035276     AKia    A    C        0      0        2 
  28  chr28_21035276     AOna    A    C        0      0        2 
  28  chr28_21035276     ASom    A    C        0      0        2 
  28  chr28_21035276     HCab    A    C        0      0        2 
  28  chr28_21035276     HPrz    A    C        1      2        2 
  28  chr28_21035276     ZBoe    A    C        0      0        2 
  28  chr28_21035276     ZGre    A    C        0      0        2 
  28  chr28_21035276     ZHar    A    C        0      0        2 
  28  chr28_21035276   Sample    A    C        0      0        2 
  28  chr28_21107825     AAsi    A    C        0      0        2 
  28  chr28_21107825     AKia    A    C        1      2        2 
  28  chr28_21107825     AOna    A    C        0      0        2 
  28  chr28_21107825     ASom    A    C        0      0        2 
  28  chr28_21107825     HCab    A    C        0      0        2 
  28  chr28_21107825     HPrz    A    C        0      0        2 
  28  chr28_21107825     ZBoe    A    C        0      0        2 
  28  chr28_21107825     ZGre    A    C        0      0        2 
  28  chr28_21107825     ZHar    A    C        0      0        2 
  28  chr28_21107825   Sample    A    C        0      0        2 
  28  chr28_21136384     AAsi    C    G        0      0        2 
  28  chr28_21136384     AKia    C    G        0      0        2 
  28  chr28_21136384     AOna    C    G        0      0        2 
  28  chr28_21136384     ASom    C    G        0      0        2 
  28  chr28_21136384     HCab    C    G        0      0        2 
  28  chr28_21136384     HPrz    C    G        0      0        2 
  28  chr28_21136384     ZBoe    C    G      0.5      1        2 
  28  chr28_21136384     ZGre    C    G        0      0        2 
  28  chr28_21136384     ZHar    C    G        0      0        2 
  28  chr28_21136384   Sample    C    G        0      0        2 
  28  chr28_21144449     AAsi    T    G        0      0        2 
  28  chr28_21144449     AKia    T    G        0      0        2 
  28  chr28_21144449     AOna    T    G        0      0        2 
  28  chr28_21144449     ASom    T    G        0      0        2 
  28  chr28_21144449     HCab    T    G        0      0        2 
  28  chr28_21144449     HPrz    T    G      0.5      1        2 
  28  chr28_21144449     ZBoe    T    G        0      0        2 
  28  chr28_21144449     ZGre    T    G        0      0        2 
  28  chr28_21144449     ZHar    T    G        0      0        2 
  28  chr28_21144449   Sample    T    G        0      0        2 
  28  chr28_21193083     AAsi    A    C        0      0        2 
  28  chr28_21193083     AKia    A    C        0      0        2 
  28  chr28_21193083     AOna    A    C        0      0        2 
  28  chr28_21193083     ASom    A    C        0      0        2 
  28  chr28_21193083     HCab    A    C        0      0        2 
  28  chr28_21193083     HPrz    A    C        0      0        2 
  28  chr28_21193083     ZBoe    A    C        0      0        2 
  28  chr28_21193083     ZGre    A    C        1      2        2 
  28  chr28_21193083     ZHar    A    C        0      0        2 
  28  chr28_21193083   Sample    A    C        0      0        2 
  28  chr28_21251044     AAsi    A    C        0      0        2 
  28  chr28_21251044     AKia    A    C        0      0        2 
  28  chr28_21251044     AOna    A    C        0      0        2 
  28  chr28_21251044     ASom    A    C        0      0        2 
  28  chr28_21251044     HCab    A    C        0      0        2 
  28  chr28_21251044     HPrz    A    C        0      0        2 
  28  chr28_21251044     ZBoe    A    C        0      0        2 
  28  chr28_21251044     ZGre    A    C        0      0        2 
  28  chr28_21251044     ZHar    A    C        1      2        2 
  28  chr28_21251044   Sample    A    C        0      0        2 
  28  chr28_21251433     AAsi    T    G        0      0        2 
  28  chr28_21251433     AKia    T    G        0      0        2 
  28  chr28_21251433     AOna    T    G        0      0        2 
  28  chr28_21251433     ASom    T    G        0      0        2 
  28  chr28_21251433     HCab    T    G        0      0        2 
  28  chr28_21251433     HPrz    T    G        0      0        2 
  28  chr28_21251433     ZBoe    T    G        0      0        2 
  28  chr28_21251433     ZGre    T    G        1      2        2 
  28  chr28_21251433     ZHar    T    G        0      0        2 
  28  chr28_21251433   Sample    T    G        0      0        2 
  28  chr28_21267148     AAsi    G    C        0      0        2 
  28  chr28_21267148     AKia    G    C        0      0        2 
  28  chr28_21267148     AOna    G    C        0      0        2 
  28  chr28_21267148     ASom    G    C        0      0        2 
  28  chr28_21267148     HCab    G    C        0      0        2 
  28  chr28_21267148     HPrz    G    C        0      0        2 
  28  chr28_21267148     ZBoe    G    C        1      2        2 
  28  chr28_21267148     ZGre    G    C        1      2        2 
  28  chr28_21267148     ZHar    G    C        1      2        2 
  28  chr28_21267148   Sample    G    C        0      0        2 
  28  chr28_21274261     AAsi    C    A        0      0        2 
  28  chr28_21274261     AKia    C    A        0      0        2 
  28  chr28_21274261     AOna    C    A        0      0        2 
  28  chr28_21274261     ASom    C    A        0      0        2 
  28  chr28_21274261     HCab    C    A        1      2        2 
  28  chr28_21274261     HPrz    C    A        1      2        2 
  28  chr28_21274261     ZBoe    C    A        0      0        2 
  28  chr28_21274261     ZGre    C    A        0      0        2 
  28  chr28_21274261     ZHar    C    A        0      0        2 
  28  chr28_21274261   Sample    C    A        0      0        2 
  28  chr28_21303039     AAsi    G    C        0      0        2 
  28  chr28_21303039     AKia    G    C      0.5      1        2 
  28  chr28_21303039     AOna    G    C        0      0        2 
  28  chr28_21303039     ASom    G    C        0      0        2 
  28  chr28_21303039     HCab    G    C        0      0        2 
  28  chr28_21303039     HPrz    G    C        0      0        2 
  28  chr28_21303039     ZBoe    G    C        0      0        2 
  28  chr28_21303039     ZGre    G    C        0      0        2 
  28  chr28_21303039     ZHar    G    C        0      0        2 
  28  chr28_21303039   Sample    G    C        0      0        2 
  28  chr28_21311384     AAsi    G    C        0      0        2 
  28  chr28_21311384     AKia    G    C        0      0        2 
  28  chr28_21311384     AOna    G    C        0      0        2 
  28  chr28_21311384     ASom    G    C        0      0        2 
  28  chr28_21311384     HCab    G    C        0      0        2 
  28  chr28_21311384     HPrz    G    C        0      0        2 
  28  chr28_21311384     ZBoe    G    C        0      0        2 
  28  chr28_21311384     ZGre    G    C      0.5      1        2 
  28  chr28_21311384     ZHar    G    C        0      0        2 
  28  chr28_21311384   Sample    G    C        0      0        2 
  28  chr28_21346617     AAsi    T    A        0      0        2 
  28  chr28_21346617     AKia    T    A        0      0        2 
  28  chr28_21346617     AOna    T    A        0      0        2 
  28  chr28_21346617     ASom    T    A        0      0        2 
  28  chr28_21346617     HCab    T    A      0.5      1        2 
  28  chr28_21346617     HPrz    T    A        0      0        2 
  28  chr28_21346617     ZBoe    T    A        0      0        2 
  28  chr28_21346617     ZGre    T    A        0      0        2 
  28  chr28_21346617     ZHar    T    A        0      0        2 
  28  chr28_21346617   Sample    T    A        0      0        2 
  28  chr28_21360703     AAsi    A    C        0      0        2 
  28  chr28_21360703     AKia    A    C        0      0        2 
  28  chr28_21360703     AOna    A    C        0      0        2 
  28  chr28_21360703     ASom    A    C        0      0        2 
  28  chr28_21360703     HCab    A    C        1      2        2 
  28  chr28_21360703     HPrz    A    C        1      2        2 
  28  chr28_21360703     ZBoe    A    C        0      0        2 
  28  chr28_21360703     ZGre    A    C        0      0        2 
  28  chr28_21360703     ZHar    A    C        0      0        2 
  28  chr28_21360703   Sample    A    C        0      0        2 
  28  chr28_21382311     AAsi    C    A        0      0        2 
  28  chr28_21382311     AKia    C    A        0      0        2 
  28  chr28_21382311     AOna    C    A      0.5      1        2 
  28  chr28_21382311     ASom    C    A        0      0        2 
  28  chr28_21382311     HCab    C    A        0      0        2 
  28  chr28_21382311     HPrz    C    A        0      0        2 
  28  chr28_21382311     ZBoe    C    A        0      0        2 
  28  chr28_21382311     ZGre    C    A        0      0        2 
  28  chr28_21382311     ZHar    C    A        0      0        2 
  28  chr28_21382311   Sample    C    A        0      0        2 
  28  chr28_21484723     AAsi    A    T        0      0        2 
  28  chr28_21484723     AKia    A    T        0      0        2 
  28  chr28_21484723     AOna    A    T        0      0        2 
  28  chr28_21484723     ASom    A    T        0      0        2 
  28  chr28_21484723     HCab    A    T        0      0        2 
  28  chr28_21484723     HPrz    A    T        0      0        2 
  28  chr28_21484723     ZBoe    A    T        1      2        2 
  28  chr28_21484723     ZGre    A    T        0      0        2 
  28  chr28_21484723     ZHar    A    T        0      0        2 
  28  chr28_21484723   Sample    A    T        0      0        2 
  28  chr28_21513917     AAsi    G    T        0      0        2 
  28  chr28_21513917     AKia    G    T      0.5      1        2 
  28  chr28_21513917     AOna    G    T        0      0        2 
  28  chr28_21513917     ASom    G    T        0      0        2 
  28  chr28_21513917     HCab    G    T        0      0        2 
  28  chr28_21513917     HPrz    G    T        0      0        2 
  28  chr28_21513917     ZBoe    G    T        0      0        2 
  28  chr28_21513917     ZGre    G    T        0      0        2 
  28  chr28_21513917     ZHar    G    T        0      0        2 
  28  chr28_21513917   Sample    G    T        0      0        2 
  28  chr28_21524681     AAsi    C    A        0      0        2 
  28  chr28_21524681     AKia    C    A      0.5      1        2 
  28  chr28_21524681     AOna    C    A        0      0        2 
  28  chr28_21524681     ASom    C    A        0      0        2 
  28  chr28_21524681     HCab    C    A        0      0        2 
  28  chr28_21524681     HPrz    C    A        0      0        2 
  28  chr28_21524681     ZBoe    C    A        0      0        2 
  28  chr28_21524681     ZGre    C    A        0      0        2 
  28  chr28_21524681     ZHar    C    A        0      0        2 
  28  chr28_21524681   Sample    C    A        0      0        2 
  28  chr28_21532835     AAsi    G    T        1      2        2 
  28  chr28_21532835     AKia    G    T        1      2        2 
  28  chr28_21532835     AOna    G    T      0.5      1        2 
  28  chr28_21532835     ASom    G    T        1      2        2 
  28  chr28_21532835     HCab    G    T        0      0        2 
  28  chr28_21532835     HPrz    G    T        0      0        2 
  28  chr28_21532835     ZBoe    G    T        0      0        2 
  28  chr28_21532835     ZGre    G    T        0      0        2 
  28  chr28_21532835     ZHar    G    T        0      0        2 
  28  chr28_21532835   Sample    G    T        1      2        2 
  28  chr28_21591534     AAsi    A    T        0      0        2 
  28  chr28_21591534     AKia    A    T        0      0        2 
  28  chr28_21591534     AOna    A    T        0      0        2 
  28  chr28_21591534     ASom    A    T        0      0        2 
  28  chr28_21591534     HCab    A    T        1      2        2 
  28  chr28_21591534     HPrz    A    T      0.5      1        2 
  28  chr28_21591534     ZBoe    A    T        0      0        2 
  28  chr28_21591534     ZGre    A    T        0      0        2 
  28  chr28_21591534     ZHar    A    T        0      0        2 
  28  chr28_21591534   Sample    A    T        0      0        2 
  28  chr28_21604518     AAsi    G    C        0      0        2 
  28  chr28_21604518     AKia    G    C        0      0        2 
  28  chr28_21604518     AOna    G    C        0      0        2 
  28  chr28_21604518     ASom    G    C        0      0        2 
  28  chr28_21604518     HCab    G    C        0      0        2 
  28  chr28_21604518     HPrz    G    C      0.5      1        2 
  28  chr28_21604518     ZBoe    G    C        0      0        2 
  28  chr28_21604518     ZGre    G    C        0      0        2 
  28  chr28_21604518     ZHar    G    C        0      0        2 
  28  chr28_21604518   Sample    G    C        0      0        2 
  28  chr28_21613905     AAsi    A    C        0      0        2 
  28  chr28_21613905     AKia    A    C        0      0        2 
  28  chr28_21613905     AOna    A    C        0      0        2 
  28  chr28_21613905     ASom    A    C        0      0        2 
  28  chr28_21613905     HCab    A    C        0      0        2 
  28  chr28_21613905     HPrz    A    C      0.5      1        2 
  28  chr28_21613905     ZBoe    A    C        0      0        2 
  28  chr28_21613905     ZGre    A    C        0      0        2 
  28  chr28_21613905     ZHar    A    C        0      0        2 
  28  chr28_21613905   Sample    A    C        0      0        2 
  28  chr28_21614041     AAsi    C    A        0      0        2 
  28  chr28_21614041     AKia    C    A        0      0        2 
  28  chr28_21614041     AOna    C    A        0      0        2 
  28  chr28_21614041     ASom    C    A        0      0        2 
  28  chr28_21614041     HCab    C    A        0      0        2 
  28  chr28_21614041     HPrz    C    A        0      0        2 
  28  chr28_21614041     ZBoe    C    A        0      0        2 
  28  chr28_21614041     ZGre    C    A        0      0        2 
  28  chr28_21614041     ZHar    C    A        1      2        2 
  28  chr28_21614041   Sample    C    A        0      0        2 
  28  chr28_21630533     AAsi    G    T        0      0        2 
  28  chr28_21630533     AKia    G    T        1      2        2 
  28  chr28_21630533     AOna    G    T        0      0        2 
  28  chr28_21630533     ASom    G    T        0      0        2 
  28  chr28_21630533     HCab    G    T        0      0        2 
  28  chr28_21630533     HPrz    G    T        0      0        2 
  28  chr28_21630533     ZBoe    G    T        0      0        2 
  28  chr28_21630533     ZGre    G    T        0      0        2 
  28  chr28_21630533     ZHar    G    T        0      0        2 
  28  chr28_21630533   Sample    G    T        0      0        2 
  28  chr28_21676584     AAsi    G    T        0      0        2 
  28  chr28_21676584     AKia    G    T        0      0        2 
  28  chr28_21676584     AOna    G    T        0      0        2 
  28  chr28_21676584     ASom    G    T        0      0        2 
  28  chr28_21676584     HCab    G    T        1      2        2 
  28  chr28_21676584     HPrz    G    T        1      2        2 
  28  chr28_21676584     ZBoe    G    T        0      0        2 
  28  chr28_21676584     ZGre    G    T        0      0        2 
  28  chr28_21676584     ZHar    G    T        0      0        2 
  28  chr28_21676584   Sample    G    T        0      0        2 
  28  chr28_21676751     AAsi    C    G        0      0        2 
  28  chr28_21676751     AKia    C    G        0      0        2 
  28  chr28_21676751     AOna    C    G        0      0        2 
  28  chr28_21676751     ASom    C    G        0      0        2 
  28  chr28_21676751     HCab    C    G        0      0        2 
  28  chr28_21676751     HPrz    C    G        0      0        2 
  28  chr28_21676751     ZBoe    C    G        0      0        2 
  28  chr28_21676751     ZGre    C    G        0      0        2 
  28  chr28_21676751     ZHar    C    G        1      2        2 
  28  chr28_21676751   Sample    C    G        0      0        2 
  28  chr28_21713449     AAsi    T    A        0      0        2 
  28  chr28_21713449     AKia    T    A        1      2        2 
  28  chr28_21713449     AOna    T    A      0.5      1        2 
  28  chr28_21713449     ASom    T    A        0      0        2 
  28  chr28_21713449     HCab    T    A        0      0        2 
  28  chr28_21713449     HPrz    T    A        0      0        2 
  28  chr28_21713449     ZBoe    T    A        0      0        2 
  28  chr28_21713449     ZGre    T    A        0      0        2 
  28  chr28_21713449     ZHar    T    A        0      0        2 
  28  chr28_21713449   Sample    T    A        0      0        2 
  28  chr28_21726624     AAsi    T    G        0      0        2 
  28  chr28_21726624     AKia    T    G        0      0        2 
  28  chr28_21726624     AOna    T    G      0.5      1        2 
  28  chr28_21726624     ASom    T    G        0      0        2 
  28  chr28_21726624     HCab    T    G        1      2        2 
  28  chr28_21726624     HPrz    T    G        1      2        2 
  28  chr28_21726624     ZBoe    T    G        0      0        2 
  28  chr28_21726624     ZGre    T    G        0      0        2 
  28  chr28_21726624     ZHar    T    G        0      0        2 
  28  chr28_21726624   Sample    T    G        0      0        2 
  28  chr28_21726755     AAsi    C    A      0.5      1        2 
  28  chr28_21726755     AKia    C    A        0      0        2 
  28  chr28_21726755     AOna    C    A        0      0        2 
  28  chr28_21726755     ASom    C    A        0      0        2 
  28  chr28_21726755     HCab    C    A        0      0        2 
  28  chr28_21726755     HPrz    C    A        0      0        2 
  28  chr28_21726755     ZBoe    C    A        0      0        2 
  28  chr28_21726755     ZGre    C    A        0      0        2 
  28  chr28_21726755     ZHar    C    A        0      0        2 
  28  chr28_21726755   Sample    C    A        1      2        2 
  28  chr28_21728606     AAsi    G    C        0      0        2 
  28  chr28_21728606     AKia    G    C      0.5      1        2 
  28  chr28_21728606     AOna    G    C        0      0        2 
  28  chr28_21728606     ASom    G    C        0      0        2 
  28  chr28_21728606     HCab    G    C        0      0        2 
  28  chr28_21728606     HPrz    G    C        0      0        2 
  28  chr28_21728606     ZBoe    G    C        0      0        2 
  28  chr28_21728606     ZGre    G    C        0      0        2 
  28  chr28_21728606     ZHar    G    C        0      0        2 
  28  chr28_21728606   Sample    G    C        0      0        2 
  28  chr28_21760744     AAsi    A    T        0      0        2 
  28  chr28_21760744     AKia    A    T        0      0        2 
  28  chr28_21760744     AOna    A    T        0      0        2 
  28  chr28_21760744     ASom    A    T        0      0        2 
  28  chr28_21760744     HCab    A    T      0.5      1        2 
  28  chr28_21760744     HPrz    A    T        0      0        2 
  28  chr28_21760744     ZBoe    A    T        0      0        2 
  28  chr28_21760744     ZGre    A    T        0      0        2 
  28  chr28_21760744     ZHar    A    T        0      0        2 
  28  chr28_21760744   Sample    A    T        0      0        2 
  28  chr28_21773377     AAsi    G    T        0      0        2 
  28  chr28_21773377     AKia    G    T      0.5      1        2 
  28  chr28_21773377     AOna    G    T        0      0        2 
  28  chr28_21773377     ASom    G    T        0      0        2 
  28  chr28_21773377     HCab    G    T        0      0        2 
  28  chr28_21773377     HPrz    G    T        0      0        2 
  28  chr28_21773377     ZBoe    G    T        0      0        2 
  28  chr28_21773377     ZGre    G    T        0      0        2 
  28  chr28_21773377     ZHar    G    T        0      0        2 
  28  chr28_21773377   Sample    G    T        0      0        2 
  28  chr28_21777842     AAsi    G    T        0      0        2 
  28  chr28_21777842     AKia    G    T      0.5      1        2 
  28  chr28_21777842     AOna    G    T        0      0        2 
  28  chr28_21777842     ASom    G    T        0      0        2 
  28  chr28_21777842     HCab    G    T        0      0        2 
  28  chr28_21777842     HPrz    G    T        0      0        2 
  28  chr28_21777842     ZBoe    G    T        0      0        2 
  28  chr28_21777842     ZGre    G    T        0      0        2 
  28  chr28_21777842     ZHar    G    T        0      0        2 
  28  chr28_21777842   Sample    G    T        0      0        2 
  28  chr28_21785693     AAsi    T    A        0      0        2 
  28  chr28_21785693     AKia    T    A      0.5      1        2 
  28  chr28_21785693     AOna    T    A      0.5      1        2 
  28  chr28_21785693     ASom    T    A        0      0        2 
  28  chr28_21785693     HCab    T    A        0      0        2 
  28  chr28_21785693     HPrz    T    A        0      0        2 
  28  chr28_21785693     ZBoe    T    A        0      0        2 
  28  chr28_21785693     ZGre    T    A        0      0        2 
  28  chr28_21785693     ZHar    T    A        0      0        2 
  28  chr28_21785693   Sample    T    A        0      0        2 
  28  chr28_21810112     AAsi    A    C        1      2        2 
  28  chr28_21810112     AKia    A    C        0      0        2 
  28  chr28_21810112     AOna    A    C        0      0        2 
  28  chr28_21810112     ASom    A    C        1      2        2 
  28  chr28_21810112     HCab    A    C        0      0        2 
  28  chr28_21810112     HPrz    A    C        0      0        2 
  28  chr28_21810112     ZBoe    A    C        0      0        2 
  28  chr28_21810112     ZGre    A    C        0      0        2 
  28  chr28_21810112     ZHar    A    C        0      0        2 
  28  chr28_21810112   Sample    A    C        1      2        2 
  28  chr28_21814751     AAsi    T    G        0      0        2 
  28  chr28_21814751     AKia    T    G        0      0        2 
  28  chr28_21814751     AOna    T    G        0      0        2 
  28  chr28_21814751     ASom    T    G        0      0        2 
  28  chr28_21814751     HCab    T    G        0      0        2 
  28  chr28_21814751     HPrz    T    G        0      0        2 
  28  chr28_21814751     ZBoe    T    G        0      0        2 
  28  chr28_21814751     ZGre    T    G      0.5      1        2 
  28  chr28_21814751     ZHar    T    G        0      0        2 
  28  chr28_21814751   Sample    T    G        0      0        2 
  28  chr28_21849271     AAsi    G    T        0      0        2 
  28  chr28_21849271     AKia    G    T        0      0        2 
  28  chr28_21849271     AOna    G    T        0      0        2 
  28  chr28_21849271     ASom    G    T        0      0        2 
  28  chr28_21849271     HCab    G    T        0      0        2 
  28  chr28_21849271     HPrz    G    T        0      0        2 
  28  chr28_21849271     ZBoe    G    T      0.5      1        2 
  28  chr28_21849271     ZGre    G    T        0      0        2 
  28  chr28_21849271     ZHar    G    T        0      0        2 
  28  chr28_21849271   Sample    G    T        0      0        2 
  28  chr28_21863303     AAsi    C    G        0      0        2 
  28  chr28_21863303     AKia    C    G        0      0        2 
  28  chr28_21863303     AOna    C    G      0.5      1        2 
  28  chr28_21863303     ASom    C    G        0      0        2 
  28  chr28_21863303     HCab    C    G        0      0        2 
  28  chr28_21863303     HPrz    C    G        0      0        2 
  28  chr28_21863303     ZBoe    C    G        1      2        2 
  28  chr28_21863303     ZGre    C    G        1      2        2 
  28  chr28_21863303     ZHar    C    G        1      2        2 
  28  chr28_21863303   Sample    C    G        0      0        2 
  28  chr28_21863786     AAsi    C    A        0      0        2 
  28  chr28_21863786     AKia    C    A        1      2        2 
  28  chr28_21863786     AOna    C    A      0.5      1        2 
  28  chr28_21863786     ASom    C    A        0      0        2 
  28  chr28_21863786     HCab    C    A        0      0        2 
  28  chr28_21863786     HPrz    C    A        0      0        2 
  28  chr28_21863786     ZBoe    C    A        0      0        2 
  28  chr28_21863786     ZGre    C    A        0      0        2 
  28  chr28_21863786     ZHar    C    A        0      0        2 
  28  chr28_21863786   Sample    C    A        0      0        2 
  28  chr28_21874803     AAsi    G    T      0.5      1        2 
  28  chr28_21874803     AKia    G    T        0      0        2 
  28  chr28_21874803     AOna    G    T        0      0        2 
  28  chr28_21874803     ASom    G    T        0      0        2 
  28  chr28_21874803     HCab    G    T        0      0        2 
  28  chr28_21874803     HPrz    G    T        0      0        2 
  28  chr28_21874803     ZBoe    G    T        0      0        2 
  28  chr28_21874803     ZGre    G    T        0      0        2 
  28  chr28_21874803     ZHar    G    T        0      0        2 
  28  chr28_21874803   Sample    G    T        0      0        2 
  28  chr28_21900652     AAsi    A    C        0      0        2 
  28  chr28_21900652     AKia    A    C        0      0        2 
  28  chr28_21900652     AOna    A    C        0      0        2 
  28  chr28_21900652     ASom    A    C        0      0        2 
  28  chr28_21900652     HCab    A    C      0.5      1        2 
  28  chr28_21900652     HPrz    A    C        1      2        2 
  28  chr28_21900652     ZBoe    A    C        0      0        2 
  28  chr28_21900652     ZGre    A    C        0      0        2 
  28  chr28_21900652     ZHar    A    C        0      0        2 
  28  chr28_21900652   Sample    A    C        0      0        2 
  28  chr28_21901679     AAsi    T    G        0      0        2 
  28  chr28_21901679     AKia    T    G        1      2        2 
  28  chr28_21901679     AOna    T    G        1      2        2 
  28  chr28_21901679     ASom    T    G        0      0        2 
  28  chr28_21901679     HCab    T    G        0      0        2 
  28  chr28_21901679     HPrz    T    G        0      0        2 
  28  chr28_21901679     ZBoe    T    G        0      0        2 
  28  chr28_21901679     ZGre    T    G        0      0        2 
  28  chr28_21901679     ZHar    T    G        0      0        2 
  28  chr28_21901679   Sample    T    G        0      0        2 
  28  chr28_21910249     AAsi    T    G        0      0        2 
  28  chr28_21910249     AKia    T    G        0      0        2 
  28  chr28_21910249     AOna    T    G        1      2        2 
  28  chr28_21910249     ASom    T    G        0      0        2 
  28  chr28_21910249     HCab    T    G        0      0        2 
  28  chr28_21910249     HPrz    T    G        0      0        2 
  28  chr28_21910249     ZBoe    T    G        0      0        2 
  28  chr28_21910249     ZGre    T    G        0      0        2 
  28  chr28_21910249     ZHar    T    G        0      0        2 
  28  chr28_21910249   Sample    T    G        0      0        2 
  28  chr28_21924260     AAsi    C    A        1      2        2 
  28  chr28_21924260     AKia    C    A        1      2        2 
  28  chr28_21924260     AOna    C    A        1      2        2 
  28  chr28_21924260     ASom    C    A        1      2        2 
  28  chr28_21924260     HCab    C    A        0      0        2 
  28  chr28_21924260     HPrz    C    A        0      0        2 
  28  chr28_21924260     ZBoe    C    A        0      0        2 
  28  chr28_21924260     ZGre    C    A        0      0        2 
  28  chr28_21924260     ZHar    C    A        0      0        2 
  28  chr28_21924260   Sample    C    A        1      2        2 
  28  chr28_21945621     AAsi    C    G        0      0        2 
  28  chr28_21945621     AKia    C    G        0      0        2 
  28  chr28_21945621     AOna    C    G        0      0        2 
  28  chr28_21945621     ASom    C    G        0      0        2 
  28  chr28_21945621     HCab    C    G        0      0        2 
  28  chr28_21945621     HPrz    C    G        0      0        2 
  28  chr28_21945621     ZBoe    C    G        0      0        2 
  28  chr28_21945621     ZGre    C    G        0      0        2 
  28  chr28_21945621     ZHar    C    G        1      2        2 
  28  chr28_21945621   Sample    C    G        0      0        2 
  28  chr28_21947577     AAsi    T    G        0      0        2 
  28  chr28_21947577     AKia    T    G        0      0        2 
  28  chr28_21947577     AOna    T    G        1      2        2 
  28  chr28_21947577     ASom    T    G        0      0        2 
  28  chr28_21947577     HCab    T    G        0      0        2 
  28  chr28_21947577     HPrz    T    G      0.5      1        2 
  28  chr28_21947577     ZBoe    T    G        0      0        2 
  28  chr28_21947577     ZGre    T    G        0      0        2 
  28  chr28_21947577     ZHar    T    G        0      0        2 
  28  chr28_21947577   Sample    T    G        0      0        2 
  28  chr28_21960756     AAsi    C    G        0      0        2 
  28  chr28_21960756     AKia    C    G        0      0        2 
  28  chr28_21960756     AOna    C    G        0      0        2 
  28  chr28_21960756     ASom    C    G        0      0        2 
  28  chr28_21960756     HCab    C    G        1      2        2 
  28  chr28_21960756     HPrz    C    G        1      2        2 
  28  chr28_21960756     ZBoe    C    G        0      0        2 
  28  chr28_21960756     ZGre    C    G        0      0        2 
  28  chr28_21960756     ZHar    C    G        0      0        2 
  28  chr28_21960756   Sample    C    G        0      0        2 
  28  chr28_22005862     AAsi    G    C        1      2        2 
  28  chr28_22005862     AKia    G    C        1      2        2 
  28  chr28_22005862     AOna    G    C        1      2        2 
  28  chr28_22005862     ASom    G    C        1      2        2 
  28  chr28_22005862     HCab    G    C        0      0        2 
  28  chr28_22005862     HPrz    G    C        0      0        2 
  28  chr28_22005862     ZBoe    G    C        0      0        2 
  28  chr28_22005862     ZGre    G    C        0      0        2 
  28  chr28_22005862     ZHar    G    C        0      0        2 
  28  chr28_22005862   Sample    G    C        1      2        2 
  28  chr28_22010840     AAsi    T    G        0      0        2 
  28  chr28_22010840     AKia    T    G        0      0        2 
  28  chr28_22010840     AOna    T    G      0.5      1        2 
  28  chr28_22010840     ASom    T    G        0      0        2 
  28  chr28_22010840     HCab    T    G        0      0        2 
  28  chr28_22010840     HPrz    T    G        0      0        2 
  28  chr28_22010840     ZBoe    T    G        0      0        2 
  28  chr28_22010840     ZGre    T    G        0      0        2 
  28  chr28_22010840     ZHar    T    G        0      0        2 
  28  chr28_22010840   Sample    T    G        0      0        2 
  28  chr28_22011739     AAsi    C    A        0      0        2 
  28  chr28_22011739     AKia    C    A        0      0        2 
  28  chr28_22011739     AOna    C    A        0      0        2 
  28  chr28_22011739     ASom    C    A        1      2        2 
  28  chr28_22011739     HCab    C    A        0      0        2 
  28  chr28_22011739     HPrz    C    A        0      0        2 
  28  chr28_22011739     ZBoe    C    A        0      0        2 
  28  chr28_22011739     ZGre    C    A        0      0        2 
  28  chr28_22011739     ZHar    C    A        0      0        2 
  28  chr28_22011739   Sample    C    A        0      0        2 
  28  chr28_22028219     AAsi    C    A        0      0        2 
  28  chr28_22028219     AKia    C    A        0      0        2 
  28  chr28_22028219     AOna    C    A        0      0        2 
  28  chr28_22028219     ASom    C    A        0      0        2 
  28  chr28_22028219     HCab    C    A        0      0        2 
  28  chr28_22028219     HPrz    C    A        0      0        2 
  28  chr28_22028219     ZBoe    C    A      0.5      1        2 
  28  chr28_22028219     ZGre    C    A        0      0        2 
  28  chr28_22028219     ZHar    C    A        0      0        2 
  28  chr28_22028219   Sample    C    A        0      0        2 
  28  chr28_22035899     AAsi    G    C        0      0        2 
  28  chr28_22035899     AKia    G    C        0      0        2 
  28  chr28_22035899     AOna    G    C        0      0        2 
  28  chr28_22035899     ASom    G    C        0      0        2 
  28  chr28_22035899     HCab    G    C        1      2        2 
  28  chr28_22035899     HPrz    G    C        1      2        2 
  28  chr28_22035899     ZBoe    G    C        0      0        2 
  28  chr28_22035899     ZGre    G    C        0      0        2 
  28  chr28_22035899     ZHar    G    C        0      0        2 
  28  chr28_22035899   Sample    G    C        0      0        2 
  28  chr28_22042301     AAsi    C    G        0      0        2 
  28  chr28_22042301     AKia    C    G        0      0        2 
  28  chr28_22042301     AOna    C    G        0      0        2 
  28  chr28_22042301     ASom    C    G        0      0        2 
  28  chr28_22042301     HCab    C    G        0      0        2 
  28  chr28_22042301     HPrz    C    G        0      0        2 
  28  chr28_22042301     ZBoe    C    G      0.5      1        2 
  28  chr28_22042301     ZGre    C    G        0      0        2 
  28  chr28_22042301     ZHar    C    G        0      0        2 
  28  chr28_22042301   Sample    C    G        0      0        2 
  28  chr28_22050450     AAsi    T    G        0      0        2 
  28  chr28_22050450     AKia    T    G        0      0        2 
  28  chr28_22050450     AOna    T    G        0      0        2 
  28  chr28_22050450     ASom    T    G        0      0        2 
  28  chr28_22050450     HCab    T    G        0      0        2 
  28  chr28_22050450     HPrz    T    G        0      0        2 
  28  chr28_22050450     ZBoe    T    G        0      0        2 
  28  chr28_22050450     ZGre    T    G      0.5      1        2 
  28  chr28_22050450     ZHar    T    G        0      0        2 
  28  chr28_22050450   Sample    T    G        0      0        2 
  28  chr28_22056974     AAsi    A    C        0      0        2 
  28  chr28_22056974     AKia    A    C        0      0        2 
  28  chr28_22056974     AOna    A    C        0      0        2 
  28  chr28_22056974     ASom    A    C        0      0        2 
  28  chr28_22056974     HCab    A    C        1      2        2 
  28  chr28_22056974     HPrz    A    C        1      2        2 
  28  chr28_22056974     ZBoe    A    C        0      0        2 
  28  chr28_22056974     ZGre    A    C        0      0        2 
  28  chr28_22056974     ZHar    A    C        0      0        2 
  28  chr28_22056974   Sample    A    C        0      0        2 
  28  chr28_22063577     AAsi    T    G        0      0        2 
  28  chr28_22063577     AKia    T    G        0      0        2 
  28  chr28_22063577     AOna    T    G        0      0        2 
  28  chr28_22063577     ASom    T    G        0      0        2 
  28  chr28_22063577     HCab    T    G        1      2        2 
  28  chr28_22063577     HPrz    T    G        1      2        2 
  28  chr28_22063577     ZBoe    T    G        0      0        2 
  28  chr28_22063577     ZGre    T    G        0      0        2 
  28  chr28_22063577     ZHar    T    G        0      0        2 
  28  chr28_22063577   Sample    T    G        0      0        2 
  28  chr28_22067401     AAsi    A    C        0      0        2 
  28  chr28_22067401     AKia    A    C        0      0        2 
  28  chr28_22067401     AOna    A    C      0.5      1        2 
  28  chr28_22067401     ASom    A    C        0      0        2 
  28  chr28_22067401     HCab    A    C        0      0        2 
  28  chr28_22067401     HPrz    A    C        0      0        2 
  28  chr28_22067401     ZBoe    A    C        0      0        2 
  28  chr28_22067401     ZGre    A    C        0      0        2 
  28  chr28_22067401     ZHar    A    C        0      0        2 
  28  chr28_22067401   Sample    A    C        0      0        2 
  28  chr28_22070910     AAsi    G    T        0      0        2 
  28  chr28_22070910     AKia    G    T        0      0        2 
  28  chr28_22070910     AOna    G    T        0      0        2 
  28  chr28_22070910     ASom    G    T        0      0        2 
  28  chr28_22070910     HCab    G    T        0      0        2 
  28  chr28_22070910     HPrz    G    T        0      0        2 
  28  chr28_22070910     ZBoe    G    T      0.5      1        2 
  28  chr28_22070910     ZGre    G    T        0      0        2 
  28  chr28_22070910     ZHar    G    T        0      0        2 
  28  chr28_22070910   Sample    G    T        0      0        2 
  28  chr28_22080713     AAsi    T    G        0      0        2 
  28  chr28_22080713     AKia    T    G        0      0        2 
  28  chr28_22080713     AOna    T    G        0      0        2 
  28  chr28_22080713     ASom    T    G        0      0        2 
  28  chr28_22080713     HCab    T    G        1      2        2 
  28  chr28_22080713     HPrz    T    G        1      2        2 
  28  chr28_22080713     ZBoe    T    G        0      0        2 
  28  chr28_22080713     ZGre    T    G        0      0        2 
  28  chr28_22080713     ZHar    T    G        0      0        2 
  28  chr28_22080713   Sample    T    G        0      0        2 
  28  chr28_22084222     AAsi    A    T        0      0        2 
  28  chr28_22084222     AKia    A    T      0.5      1        2 
  28  chr28_22084222     AOna    A    T        0      0        2 
  28  chr28_22084222     ASom    A    T        0      0        2 
  28  chr28_22084222     HCab    A    T        0      0        2 
  28  chr28_22084222     HPrz    A    T        0      0        2 
  28  chr28_22084222     ZBoe    A    T        0      0        2 
  28  chr28_22084222     ZGre    A    T        0      0        2 
  28  chr28_22084222     ZHar    A    T        0      0        2 
  28  chr28_22084222   Sample    A    T        0      0        2 
  28  chr28_22084417     AAsi    A    T        0      0        2 
  28  chr28_22084417     AKia    A    T        0      0        2 
  28  chr28_22084417     AOna    A    T        0      0        2 
  28  chr28_22084417     ASom    A    T        0      0        2 
  28  chr28_22084417     HCab    A    T        0      0        2 
  28  chr28_22084417     HPrz    A    T        0      0        2 
  28  chr28_22084417     ZBoe    A    T        0      0        2 
  28  chr28_22084417     ZGre    A    T        0      0        2 
  28  chr28_22084417     ZHar    A    T        1      2        2 
  28  chr28_22084417   Sample    A    T        0      0        2 
  28  chr28_22087387     AAsi    T    G        0      0        2 
  28  chr28_22087387     AKia    T    G        0      0        2 
  28  chr28_22087387     AOna    T    G        0      0        2 
  28  chr28_22087387     ASom    T    G        0      0        2 
  28  chr28_22087387     HCab    T    G        1      2        2 
  28  chr28_22087387     HPrz    T    G        1      2        2 
  28  chr28_22087387     ZBoe    T    G        0      0        2 
  28  chr28_22087387     ZGre    T    G        0      0        2 
  28  chr28_22087387     ZHar    T    G        0      0        2 
  28  chr28_22087387   Sample    T    G        0      0        2 
  28  chr28_22202166     AAsi    T    G        0      0        2 
  28  chr28_22202166     AKia    T    G        0      0        2 
  28  chr28_22202166     AOna    T    G        0      0        2 
  28  chr28_22202166     ASom    T    G        0      0        2 
  28  chr28_22202166     HCab    T    G        0      0        2 
  28  chr28_22202166     HPrz    T    G        0      0        2 
  28  chr28_22202166     ZBoe    T    G        0      0        2 
  28  chr28_22202166     ZGre    T    G        0      0        2 
  28  chr28_22202166     ZHar    T    G        1      2        2 
  28  chr28_22202166   Sample    T    G        0      0        2 
  28  chr28_22203226     AAsi    T    A        0      0        2 
  28  chr28_22203226     AKia    T    A        0      0        2 
  28  chr28_22203226     AOna    T    A        0      0        2 
  28  chr28_22203226     ASom    T    A        0      0        2 
  28  chr28_22203226     HCab    T    A        1      2        2 
  28  chr28_22203226     HPrz    T    A        1      2        2 
  28  chr28_22203226     ZBoe    T    A        0      0        2 
  28  chr28_22203226     ZGre    T    A        0      0        2 
  28  chr28_22203226     ZHar    T    A        0      0        2 
  28  chr28_22203226   Sample    T    A        0      0        2 
  28  chr28_22221388     AAsi    A    T        0      0        2 
  28  chr28_22221388     AKia    A    T        0      0        2 
  28  chr28_22221388     AOna    A    T        1      2        2 
  28  chr28_22221388     ASom    A    T        0      0        2 
  28  chr28_22221388     HCab    A    T        0      0        2 
  28  chr28_22221388     HPrz    A    T        0      0        2 
  28  chr28_22221388     ZBoe    A    T        0      0        2 
  28  chr28_22221388     ZGre    A    T        0      0        2 
  28  chr28_22221388     ZHar    A    T        0      0        2 
  28  chr28_22221388   Sample    A    T        0      0        2 
  28  chr28_22252995     AAsi    C    A        0      0        2 
  28  chr28_22252995     AKia    C    A        0      0        2 
  28  chr28_22252995     AOna    C    A        0      0        2 
  28  chr28_22252995     ASom    C    A        0      0        2 
  28  chr28_22252995     HCab    C    A        0      0        2 
  28  chr28_22252995     HPrz    C    A        0      0        2 
  28  chr28_22252995     ZBoe    C    A        0      0        2 
  28  chr28_22252995     ZGre    C    A        1      2        2 
  28  chr28_22252995     ZHar    C    A        0      0        2 
  28  chr28_22252995   Sample    C    A        0      0        2 
  28  chr28_22257770     AAsi    T    G        0      0        2 
  28  chr28_22257770     AKia    T    G        0      0        2 
  28  chr28_22257770     AOna    T    G        0      0        2 
  28  chr28_22257770     ASom    T    G        0      0        2 
  28  chr28_22257770     HCab    T    G        0      0        2 
  28  chr28_22257770     HPrz    T    G        0      0        2 
  28  chr28_22257770     ZBoe    T    G        0      0        2 
  28  chr28_22257770     ZGre    T    G        0      0        2 
  28  chr28_22257770     ZHar    T    G        1      2        2 
  28  chr28_22257770   Sample    T    G        0      0        2 
  28  chr28_22265145     AAsi    G    C        0      0        2 
  28  chr28_22265145     AKia    G    C        0      0        2 
  28  chr28_22265145     AOna    G    C        0      0        2 
  28  chr28_22265145     ASom    G    C        0      0        2 
  28  chr28_22265145     HCab    G    C        0      0        2 
  28  chr28_22265145     HPrz    G    C        0      0        2 
  28  chr28_22265145     ZBoe    G    C        0      0        2 
  28  chr28_22265145     ZGre    G    C      0.5      1        2 
  28  chr28_22265145     ZHar    G    C        0      0        2 
  28  chr28_22265145   Sample    G    C        0      0        2 
  28  chr28_22267021     AAsi    G    C        0      0        2 
  28  chr28_22267021     AKia    G    C        0      0        2 
  28  chr28_22267021     AOna    G    C        0      0        2 
  28  chr28_22267021     ASom    G    C        0      0        2 
  28  chr28_22267021     HCab    G    C        1      2        2 
  28  chr28_22267021     HPrz    G    C      0.5      1        2 
  28  chr28_22267021     ZBoe    G    C        0      0        2 
  28  chr28_22267021     ZGre    G    C        0      0        2 
  28  chr28_22267021     ZHar    G    C        0      0        2 
  28  chr28_22267021   Sample    G    C        0      0        2 
  28  chr28_22311290     AAsi    A    T        0      0        2 
  28  chr28_22311290     AKia    A    T      0.5      1        2 
  28  chr28_22311290     AOna    A    T        0      0        2 
  28  chr28_22311290     ASom    A    T        0      0        2 
  28  chr28_22311290     HCab    A    T        0      0        2 
  28  chr28_22311290     HPrz    A    T        0      0        2 
  28  chr28_22311290     ZBoe    A    T        0      0        2 
  28  chr28_22311290     ZGre    A    T        0      0        2 
  28  chr28_22311290     ZHar    A    T        0      0        2 
  28  chr28_22311290   Sample    A    T        0      0        2 
  28  chr28_22322914     AAsi    T    A        0      0        2 
  28  chr28_22322914     AKia    T    A      0.5      1        2 
  28  chr28_22322914     AOna    T    A        0      0        2 
  28  chr28_22322914     ASom    T    A        0      0        2 
  28  chr28_22322914     HCab    T    A        0      0        2 
  28  chr28_22322914     HPrz    T    A        0      0        2 
  28  chr28_22322914     ZBoe    T    A        0      0        2 
  28  chr28_22322914     ZGre    T    A        0      0        2 
  28  chr28_22322914     ZHar    T    A        0      0        2 
  28  chr28_22322914   Sample    T    A        0      0        2 
  28  chr28_22326599     AAsi    G    T        0      0        2 
  28  chr28_22326599     AKia    G    T        0      0        2 
  28  chr28_22326599     AOna    G    T        0      0        2 
  28  chr28_22326599     ASom    G    T        0      0        2 
  28  chr28_22326599     HCab    G    T        0      0        2 
  28  chr28_22326599     HPrz    G    T        0      0        2 
  28  chr28_22326599     ZBoe    G    T        1      2        2 
  28  chr28_22326599     ZGre    G    T        0      0        2 
  28  chr28_22326599     ZHar    G    T        0      0        2 
  28  chr28_22326599   Sample    G    T        0      0        2 
  28  chr28_22333451     AAsi    T    A        0      0        2 
  28  chr28_22333451     AKia    T    A        0      0        2 
  28  chr28_22333451     AOna    T    A        0      0        2 
  28  chr28_22333451     ASom    T    A        0      0        2 
  28  chr28_22333451     HCab    T    A        0      0        2 
  28  chr28_22333451     HPrz    T    A        0      0        2 
  28  chr28_22333451     ZBoe    T    A      0.5      1        2 
  28  chr28_22333451     ZGre    T    A        1      2        2 
  28  chr28_22333451     ZHar    T    A        0      0        2 
  28  chr28_22333451   Sample    T    A        0      0        2 
  28  chr28_22339405     AAsi    T    G        0      0        2 
  28  chr28_22339405     AKia    T    G        0      0        2 
  28  chr28_22339405     AOna    T    G        0      0        2 
  28  chr28_22339405     ASom    T    G        0      0        2 
  28  chr28_22339405     HCab    T    G        0      0        2 
  28  chr28_22339405     HPrz    T    G        0      0        2 
  28  chr28_22339405     ZBoe    T    G        0      0        2 
  28  chr28_22339405     ZGre    T    G      0.5      1        2 
  28  chr28_22339405     ZHar    T    G        0      0        2 
  28  chr28_22339405   Sample    T    G        0      0        2 
  28  chr28_22349437     AAsi    G    C        0      0        2 
  28  chr28_22349437     AKia    G    C        0      0        2 
  28  chr28_22349437     AOna    G    C        0      0        2 
  28  chr28_22349437     ASom    G    C        0      0        2 
  28  chr28_22349437     HCab    G    C        1      2        2 
  28  chr28_22349437     HPrz    G    C        1      2        2 
  28  chr28_22349437     ZBoe    G    C        0      0        2 
  28  chr28_22349437     ZGre    G    C        0      0        2 
  28  chr28_22349437     ZHar    G    C        0      0        2 
  28  chr28_22349437   Sample    G    C        0      0        2 
  28  chr28_22352388     AAsi    A    C        0      0        2 
  28  chr28_22352388     AKia    A    C        0      0        2 
  28  chr28_22352388     AOna    A    C        0      0        2 
  28  chr28_22352388     ASom    A    C        0      0        2 
  28  chr28_22352388     HCab    A    C        0      0        2 
  28  chr28_22352388     HPrz    A    C        0      0        2 
  28  chr28_22352388     ZBoe    A    C      0.5      1        2 
  28  chr28_22352388     ZGre    A    C        0      0        2 
  28  chr28_22352388     ZHar    A    C        0      0        2 
  28  chr28_22352388   Sample    A    C        0      0        2 
  28  chr28_22362121     AAsi    A    T        0      0        2 
  28  chr28_22362121     AKia    A    T        0      0        2 
  28  chr28_22362121     AOna    A    T        0      0        2 
  28  chr28_22362121     ASom    A    T        0      0        2 
  28  chr28_22362121     HCab    A    T        0      0        2 
  28  chr28_22362121     HPrz    A    T      0.5      1        2 
  28  chr28_22362121     ZBoe    A    T        0      0        2 
  28  chr28_22362121     ZGre    A    T        0      0        2 
  28  chr28_22362121     ZHar    A    T        0      0        2 
  28  chr28_22362121   Sample    A    T        0      0        2 
  28  chr28_22422330     AAsi    G    T        0      0        2 
  28  chr28_22422330     AKia    G    T        0      0        2 
  28  chr28_22422330     AOna    G    T        0      0        2 
  28  chr28_22422330     ASom    G    T        0      0        2 
  28  chr28_22422330     HCab    G    T        0      0        2 
  28  chr28_22422330     HPrz    G    T        0      0        2 
  28  chr28_22422330     ZBoe    G    T      0.5      1        2 
  28  chr28_22422330     ZGre    G    T        0      0        2 
  28  chr28_22422330     ZHar    G    T        0      0        2 
  28  chr28_22422330   Sample    G    T        0      0        2 
  28  chr28_22429041     AAsi    A    T        0      0        2 
  28  chr28_22429041     AKia    A    T        0      0        2 
  28  chr28_22429041     AOna    A    T        0      0        2 
  28  chr28_22429041     ASom    A    T        0      0        2 
  28  chr28_22429041     HCab    A    T        0      0        2 
  28  chr28_22429041     HPrz    A    T        0      0        2 
  28  chr28_22429041     ZBoe    A    T      0.5      1        2 
  28  chr28_22429041     ZGre    A    T        0      0        2 
  28  chr28_22429041     ZHar    A    T        0      0        2 
  28  chr28_22429041   Sample    A    T        0      0        2 
  28  chr28_22436843     AAsi    T    G        0      0        2 
  28  chr28_22436843     AKia    T    G      0.5      1        2 
  28  chr28_22436843     AOna    T    G      0.5      1        2 
  28  chr28_22436843     ASom    T    G        0      0        2 
  28  chr28_22436843     HCab    T    G        0      0        2 
  28  chr28_22436843     HPrz    T    G        0      0        2 
  28  chr28_22436843     ZBoe    T    G        0      0        2 
  28  chr28_22436843     ZGre    T    G        0      0        2 
  28  chr28_22436843     ZHar    T    G        0      0        2 
  28  chr28_22436843   Sample    T    G        0      0        2 
  28  chr28_22438020     AAsi    G    T        0      0        2 
  28  chr28_22438020     AKia    G    T        0      0        2 
  28  chr28_22438020     AOna    G    T        0      0        2 
  28  chr28_22438020     ASom    G    T        0      0        2 
  28  chr28_22438020     HCab    G    T      0.5      1        2 
  28  chr28_22438020     HPrz    G    T        0      0        2 
  28  chr28_22438020     ZBoe    G    T        0      0        2 
  28  chr28_22438020     ZGre    G    T        0      0        2 
  28  chr28_22438020     ZHar    G    T        0      0        2 
  28  chr28_22438020   Sample    G    T        0      0        2 
  28  chr28_22448425     AAsi    T    G      0.5      1        2 
  28  chr28_22448425     AKia    T    G        0      0        2 
  28  chr28_22448425     AOna    T    G        0      0        2 
  28  chr28_22448425     ASom    T    G        1      2        2 
  28  chr28_22448425     HCab    T    G        0      0        2 
  28  chr28_22448425     HPrz    T    G        0      0        2 
  28  chr28_22448425     ZBoe    T    G        0      0        2 
  28  chr28_22448425     ZGre    T    G        0      0        2 
  28  chr28_22448425     ZHar    T    G        0      0        2 
  28  chr28_22448425   Sample    T    G        0      0        2 
  28  chr28_22453900     AAsi    A    C        0      0        2 
  28  chr28_22453900     AKia    A    C        0      0        2 
  28  chr28_22453900     AOna    A    C        0      0        2 
  28  chr28_22453900     ASom    A    C        0      0        2 
  28  chr28_22453900     HCab    A    C        1      2        2 
  28  chr28_22453900     HPrz    A    C        1      2        2 
  28  chr28_22453900     ZBoe    A    C        0      0        2 
  28  chr28_22453900     ZGre    A    C        0      0        2 
  28  chr28_22453900     ZHar    A    C        0      0        2 
  28  chr28_22453900   Sample    A    C        0      0        2 
  28  chr28_22460046     AAsi    G    T        0      0        2 
  28  chr28_22460046     AKia    G    T        0      0        2 
  28  chr28_22460046     AOna    G    T      0.5      1        2 
  28  chr28_22460046     ASom    G    T        0      0        2 
  28  chr28_22460046     HCab    G    T        0      0        2 
  28  chr28_22460046     HPrz    G    T        0      0        2 
  28  chr28_22460046     ZBoe    G    T        0      0        2 
  28  chr28_22460046     ZGre    G    T        0      0        2 
  28  chr28_22460046     ZHar    G    T        0      0        2 
  28  chr28_22460046   Sample    G    T        0      0        2 
  28  chr28_22462553     AAsi    G    T        0      0        2 
  28  chr28_22462553     AKia    G    T      0.5      1        2 
  28  chr28_22462553     AOna    G    T        1      2        2 
  28  chr28_22462553     ASom    G    T        0      0        2 
  28  chr28_22462553     HCab    G    T        0      0        2 
  28  chr28_22462553     HPrz    G    T        0      0        2 
  28  chr28_22462553     ZBoe    G    T        0      0        2 
  28  chr28_22462553     ZGre    G    T        0      0        2 
  28  chr28_22462553     ZHar    G    T        0      0        2 
  28  chr28_22462553   Sample    G    T        0      0        2 
  28  chr28_22472888     AAsi    C    G        0      0        2 
  28  chr28_22472888     AKia    C    G        0      0        2 
  28  chr28_22472888     AOna    C    G      0.5      1        2 
  28  chr28_22472888     ASom    C    G        0      0        2 
  28  chr28_22472888     HCab    C    G        0      0        2 
  28  chr28_22472888     HPrz    C    G        0      0        2 
  28  chr28_22472888     ZBoe    C    G        0      0        2 
  28  chr28_22472888     ZGre    C    G        0      0        2 
  28  chr28_22472888     ZHar    C    G        0      0        2 
  28  chr28_22472888   Sample    C    G        0      0        2 
  28  chr28_22475283     AAsi    A    T        0      0        2 
  28  chr28_22475283     AKia    A    T        0      0        2 
  28  chr28_22475283     AOna    A    T        0      0        2 
  28  chr28_22475283     ASom    A    T        0      0        2 
  28  chr28_22475283     HCab    A    T        0      0        2 
  28  chr28_22475283     HPrz    A    T        0      0        2 
  28  chr28_22475283     ZBoe    A    T        1      2        2 
  28  chr28_22475283     ZGre    A    T        0      0        2 
  28  chr28_22475283     ZHar    A    T        0      0        2 
  28  chr28_22475283   Sample    A    T        0      0        2 
  28  chr28_22493816     AAsi    A    C        0      0        2 
  28  chr28_22493816     AKia    A    C        0      0        2 
  28  chr28_22493816     AOna    A    C        0      0        2 
  28  chr28_22493816     ASom    A    C        0      0        2 
  28  chr28_22493816     HCab    A    C        0      0        2 
  28  chr28_22493816     HPrz    A    C        0      0        2 
  28  chr28_22493816     ZBoe    A    C      0.5      1        2 
  28  chr28_22493816     ZGre    A    C        0      0        2 
  28  chr28_22493816     ZHar    A    C        0      0        2 
  28  chr28_22493816   Sample    A    C        0      0        2 
  28  chr28_22501161     AAsi    A    T        0      0        2 
  28  chr28_22501161     AKia    A    T        0      0        2 
  28  chr28_22501161     AOna    A    T        0      0        2 
  28  chr28_22501161     ASom    A    T        0      0        2 
  28  chr28_22501161     HCab    A    T        1      2        2 
  28  chr28_22501161     HPrz    A    T        1      2        2 
  28  chr28_22501161     ZBoe    A    T        0      0        2 
  28  chr28_22501161     ZGre    A    T        0      0        2 
  28  chr28_22501161     ZHar    A    T        0      0        2 
  28  chr28_22501161   Sample    A    T        0      0        2 
  28  chr28_22502488     AAsi    G    T      0.5      1        2 
  28  chr28_22502488     AKia    G    T        0      0        2 
  28  chr28_22502488     AOna    G    T        0      0        2 
  28  chr28_22502488     ASom    G    T        0      0        2 
  28  chr28_22502488     HCab    G    T        0      0        2 
  28  chr28_22502488     HPrz    G    T        0      0        2 
  28  chr28_22502488     ZBoe    G    T        0      0        2 
  28  chr28_22502488     ZGre    G    T        0      0        2 
  28  chr28_22502488     ZHar    G    T        0      0        2 
  28  chr28_22502488   Sample    G    T        0      0        2 
  28  chr28_22516624     AAsi    A    C        0      0        2 
  28  chr28_22516624     AKia    A    C      0.5      1        2 
  28  chr28_22516624     AOna    A    C        0      0        2 
  28  chr28_22516624     ASom    A    C        0      0        2 
  28  chr28_22516624     HCab    A    C        0      0        2 
  28  chr28_22516624     HPrz    A    C        0      0        2 
  28  chr28_22516624     ZBoe    A    C        0      0        2 
  28  chr28_22516624     ZGre    A    C        0      0        2 
  28  chr28_22516624     ZHar    A    C        0      0        2 
  28  chr28_22516624   Sample    A    C        0      0        2 
  28  chr28_22523279     AAsi    G    C        0      0        2 
  28  chr28_22523279     AKia    G    C        0      0        2 
  28  chr28_22523279     AOna    G    C        0      0        2 
  28  chr28_22523279     ASom    G    C        0      0        2 
  28  chr28_22523279     HCab    G    C        0      0        2 
  28  chr28_22523279     HPrz    G    C        0      0        2 
  28  chr28_22523279     ZBoe    G    C      0.5      1        2 
  28  chr28_22523279     ZGre    G    C        0      0        2 
  28  chr28_22523279     ZHar    G    C        0      0        2 
  28  chr28_22523279   Sample    G    C        0      0        2 
  28  chr28_22526721     AAsi    T    A        0      0        2 
  28  chr28_22526721     AKia    T    A      0.5      1        2 
  28  chr28_22526721     AOna    T    A      0.5      1        2 
  28  chr28_22526721     ASom    T    A        0      0        2 
  28  chr28_22526721     HCab    T    A        0      0        2 
  28  chr28_22526721     HPrz    T    A        0      0        2 
  28  chr28_22526721     ZBoe    T    A        0      0        2 
  28  chr28_22526721     ZGre    T    A        0      0        2 
  28  chr28_22526721     ZHar    T    A        0      0        2 
  28  chr28_22526721   Sample    T    A        0      0        2 
  28  chr28_22526998     AAsi    T    G      0.5      1        2 
  28  chr28_22526998     AKia    T    G        0      0        2 
  28  chr28_22526998     AOna    T    G        0      0        2 
  28  chr28_22526998     ASom    T    G        0      0        2 
  28  chr28_22526998     HCab    T    G        0      0        2 
  28  chr28_22526998     HPrz    T    G        0      0        2 
  28  chr28_22526998     ZBoe    T    G        0      0        2 
  28  chr28_22526998     ZGre    T    G        0      0        2 
  28  chr28_22526998     ZHar    T    G        0      0        2 
  28  chr28_22526998   Sample    T    G        0      0        2 
  28  chr28_22542591     AAsi    G    T        0      0        2 
  28  chr28_22542591     AKia    G    T        0      0        2 
  28  chr28_22542591     AOna    G    T        0      0        2 
  28  chr28_22542591     ASom    G    T        0      0        2 
  28  chr28_22542591     HCab    G    T        1      2        2 
  28  chr28_22542591     HPrz    G    T        1      2        2 
  28  chr28_22542591     ZBoe    G    T        0      0        2 
  28  chr28_22542591     ZGre    G    T        0      0        2 
  28  chr28_22542591     ZHar    G    T        0      0        2 
  28  chr28_22542591   Sample    G    T        0      0        2 
  28  chr28_22555022     AAsi    G    T        0      0        2 
  28  chr28_22555022     AKia    G    T        1      2        2 
  28  chr28_22555022     AOna    G    T      0.5      1        2 
  28  chr28_22555022     ASom    G    T        0      0        2 
  28  chr28_22555022     HCab    G    T        0      0        2 
  28  chr28_22555022     HPrz    G    T        0      0        2 
  28  chr28_22555022     ZBoe    G    T        0      0        2 
  28  chr28_22555022     ZGre    G    T        0      0        2 
  28  chr28_22555022     ZHar    G    T        0      0        2 
  28  chr28_22555022   Sample    G    T        0      0        2 
  28  chr28_22574884     AAsi    C    G        0      0        2 
  28  chr28_22574884     AKia    C    G        0      0        2 
  28  chr28_22574884     AOna    C    G      0.5      1        2 
  28  chr28_22574884     ASom    C    G        0      0        2 
  28  chr28_22574884     HCab    C    G        0      0        2 
  28  chr28_22574884     HPrz    C    G        0      0        2 
  28  chr28_22574884     ZBoe    C    G        0      0        2 
  28  chr28_22574884     ZGre    C    G        0      0        2 
  28  chr28_22574884     ZHar    C    G        0      0        2 
  28  chr28_22574884   Sample    C    G        0      0        2 
  28  chr28_22583960     AAsi    A    T        0      0        2 
  28  chr28_22583960     AKia    A    T      0.5      1        2 
  28  chr28_22583960     AOna    A    T        0      0        2 
  28  chr28_22583960     ASom    A    T        0      0        2 
  28  chr28_22583960     HCab    A    T        0      0        2 
  28  chr28_22583960     HPrz    A    T        0      0        2 
  28  chr28_22583960     ZBoe    A    T        0      0        2 
  28  chr28_22583960     ZGre    A    T        0      0        2 
  28  chr28_22583960     ZHar    A    T        0      0        2 
  28  chr28_22583960   Sample    A    T        0      0        2 
  28  chr28_22587532     AAsi    T    G        0      0        2 
  28  chr28_22587532     AKia    T    G        0      0        2 
  28  chr28_22587532     AOna    T    G        0      0        2 
  28  chr28_22587532     ASom    T    G        0      0        2 
  28  chr28_22587532     HCab    T    G        1      2        2 
  28  chr28_22587532     HPrz    T    G        1      2        2 
  28  chr28_22587532     ZBoe    T    G        0      0        2 
  28  chr28_22587532     ZGre    T    G        0      0        2 
  28  chr28_22587532     ZHar    T    G        0      0        2 
  28  chr28_22587532   Sample    T    G        0      0        2 
  28  chr28_22590837     AAsi    C    A        0      0        2 
  28  chr28_22590837     AKia    C    A        0      0        2 
  28  chr28_22590837     AOna    C    A        0      0        2 
  28  chr28_22590837     ASom    C    A        0      0        2 
  28  chr28_22590837     HCab    C    A        0      0        2 
  28  chr28_22590837     HPrz    C    A        0      0        2 
  28  chr28_22590837     ZBoe    C    A        0      0        2 
  28  chr28_22590837     ZGre    C    A        1      2        2 
  28  chr28_22590837     ZHar    C    A        1      2        2 
  28  chr28_22590837   Sample    C    A        0      0        2 
  28  chr28_22592521     AAsi    G    C        0      0        2 
  28  chr28_22592521     AKia    G    C      0.5      1        2 
  28  chr28_22592521     AOna    G    C        0      0        2 
  28  chr28_22592521     ASom    G    C        0      0        2 
  28  chr28_22592521     HCab    G    C        0      0        2 
  28  chr28_22592521     HPrz    G    C        0      0        2 
  28  chr28_22592521     ZBoe    G    C        0      0        2 
  28  chr28_22592521     ZGre    G    C        0      0        2 
  28  chr28_22592521     ZHar    G    C        0      0        2 
  28  chr28_22592521   Sample    G    C        0      0        2 
  28  chr28_22593815     AAsi    G    C        0      0        2 
  28  chr28_22593815     AKia    G    C        0      0        2 
  28  chr28_22593815     AOna    G    C        0      0        2 
  28  chr28_22593815     ASom    G    C        0      0        2 
  28  chr28_22593815     HCab    G    C        0      0        2 
  28  chr28_22593815     HPrz    G    C        0      0        2 
  28  chr28_22593815     ZBoe    G    C      0.5      1        2 
  28  chr28_22593815     ZGre    G    C        0      0        2 
  28  chr28_22593815     ZHar    G    C        0      0        2 
  28  chr28_22593815   Sample    G    C        0      0        2 
  28  chr28_22594439     AAsi    G    C        0      0        2 
  28  chr28_22594439     AKia    G    C        0      0        2 
  28  chr28_22594439     AOna    G    C        0      0        2 
  28  chr28_22594439     ASom    G    C        0      0        2 
  28  chr28_22594439     HCab    G    C        1      2        2 
  28  chr28_22594439     HPrz    G    C        1      2        2 
  28  chr28_22594439     ZBoe    G    C        0      0        2 
  28  chr28_22594439     ZGre    G    C        0      0        2 
  28  chr28_22594439     ZHar    G    C        0      0        2 
  28  chr28_22594439   Sample    G    C        0      0        2 
  28  chr28_22602397     AAsi    A    T        0      0        2 
  28  chr28_22602397     AKia    A    T        0      0        2 
  28  chr28_22602397     AOna    A    T      0.5      1        2 
  28  chr28_22602397     ASom    A    T        0      0        2 
  28  chr28_22602397     HCab    A    T        0      0        2 
  28  chr28_22602397     HPrz    A    T        0      0        2 
  28  chr28_22602397     ZBoe    A    T        0      0        2 
  28  chr28_22602397     ZGre    A    T        0      0        2 
  28  chr28_22602397     ZHar    A    T        0      0        2 
  28  chr28_22602397   Sample    A    T        0      0        2 
  28  chr28_22611792     AAsi    C    A        1      2        2 
  28  chr28_22611792     AKia    C    A        0      0        2 
  28  chr28_22611792     AOna    C    A        0      0        2 
  28  chr28_22611792     ASom    C    A        1      2        2 
  28  chr28_22611792     HCab    C    A        0      0        2 
  28  chr28_22611792     HPrz    C    A        0      0        2 
  28  chr28_22611792     ZBoe    C    A        0      0        2 
  28  chr28_22611792     ZGre    C    A        0      0        2 
  28  chr28_22611792     ZHar    C    A        0      0        2 
  28  chr28_22611792   Sample    C    A        1      2        2 
  28  chr28_22620133     AAsi    C    A        0      0        2 
  28  chr28_22620133     AKia    C    A        0      0        2 
  28  chr28_22620133     AOna    C    A        0      0        2 
  28  chr28_22620133     ASom    C    A        0      0        2 
  28  chr28_22620133     HCab    C    A        1      2        2 
  28  chr28_22620133     HPrz    C    A        1      2        2 
  28  chr28_22620133     ZBoe    C    A        0      0        2 
  28  chr28_22620133     ZGre    C    A        0      0        2 
  28  chr28_22620133     ZHar    C    A        0      0        2 
  28  chr28_22620133   Sample    C    A        0      0        2 
  28  chr28_22622024     AAsi    C    G        0      0        2 
  28  chr28_22622024     AKia    C    G        0      0        2 
  28  chr28_22622024     AOna    C    G        0      0        2 
  28  chr28_22622024     ASom    C    G        0      0        2 
  28  chr28_22622024     HCab    C    G        0      0        2 
  28  chr28_22622024     HPrz    C    G        0      0        2 
  28  chr28_22622024     ZBoe    C    G        0      0        2 
  28  chr28_22622024     ZGre    C    G        0      0        2 
  28  chr28_22622024     ZHar    C    G        1      2        2 
  28  chr28_22622024   Sample    C    G        0      0        2 
  28  chr28_22623484     AAsi    G    T        0      0        2 
  28  chr28_22623484     AKia    G    T      0.5      1        2 
  28  chr28_22623484     AOna    G    T        0      0        2 
  28  chr28_22623484     ASom    G    T        0      0        2 
  28  chr28_22623484     HCab    G    T        0      0        2 
  28  chr28_22623484     HPrz    G    T        0      0        2 
  28  chr28_22623484     ZBoe    G    T        0      0        2 
  28  chr28_22623484     ZGre    G    T        0      0        2 
  28  chr28_22623484     ZHar    G    T        0      0        2 
  28  chr28_22623484   Sample    G    T        0      0        2 
  28  chr28_22623868     AAsi    G    T        0      0        2 
  28  chr28_22623868     AKia    G    T        0      0        2 
  28  chr28_22623868     AOna    G    T        0      0        2 
  28  chr28_22623868     ASom    G    T        0      0        2 
  28  chr28_22623868     HCab    G    T        1      2        2 
  28  chr28_22623868     HPrz    G    T        1      2        2 
  28  chr28_22623868     ZBoe    G    T        0      0        2 
  28  chr28_22623868     ZGre    G    T        0      0        2 
  28  chr28_22623868     ZHar    G    T        0      0        2 
  28  chr28_22623868   Sample    G    T        0      0        2 
  28  chr28_22630363     AAsi    A    C        0      0        2 
  28  chr28_22630363     AKia    A    C        0      0        2 
  28  chr28_22630363     AOna    A    C        0      0        2 
  28  chr28_22630363     ASom    A    C        0      0        2 
  28  chr28_22630363     HCab    A    C        1      2        2 
  28  chr28_22630363     HPrz    A    C        1      2        2 
  28  chr28_22630363     ZBoe    A    C        0      0        2 
  28  chr28_22630363     ZGre    A    C        0      0        2 
  28  chr28_22630363     ZHar    A    C        0      0        2 
  28  chr28_22630363   Sample    A    C        0      0        2 
  28  chr28_22655390     AAsi    T    A        1      2        2 
  28  chr28_22655390     AKia    T    A        1      2        2 
  28  chr28_22655390     AOna    T    A        1      2        2 
  28  chr28_22655390     ASom    T    A        1      2        2 
  28  chr28_22655390     HCab    T    A        0      0        2 
  28  chr28_22655390     HPrz    T    A        0      0        2 
  28  chr28_22655390     ZBoe    T    A        0      0        2 
  28  chr28_22655390     ZGre    T    A        0      0        2 
  28  chr28_22655390     ZHar    T    A        0      0        2 
  28  chr28_22655390   Sample    T    A        1      2        2 
  28  chr28_22671200     AAsi    T    A        0      0        2 
  28  chr28_22671200     AKia    T    A        0      0        2 
  28  chr28_22671200     AOna    T    A        0      0        2 
  28  chr28_22671200     ASom    T    A        0      0        2 
  28  chr28_22671200     HCab    T    A        0      0        2 
  28  chr28_22671200     HPrz    T    A        0      0        2 
  28  chr28_22671200     ZBoe    T    A      0.5      1        2 
  28  chr28_22671200     ZGre    T    A        0      0        2 
  28  chr28_22671200     ZHar    T    A        0      0        2 
  28  chr28_22671200   Sample    T    A        0      0        2 
  28  chr28_22688648     AAsi    A    C        1      2        2 
  28  chr28_22688648     AKia    A    C        0      0        2 
  28  chr28_22688648     AOna    A    C        0      0        2 
  28  chr28_22688648     ASom    A    C        1      2        2 
  28  chr28_22688648     HCab    A    C        1      2        2 
  28  chr28_22688648     HPrz    A    C      0.5      1        2 
  28  chr28_22688648     ZBoe    A    C        0      0        2 
  28  chr28_22688648     ZGre    A    C        0      0        2 
  28  chr28_22688648     ZHar    A    C        0      0        2 
  28  chr28_22688648   Sample    A    C        1      2        2 
  28  chr28_22692967     AAsi    A    T        0      0        2 
  28  chr28_22692967     AKia    A    T        0      0        2 
  28  chr28_22692967     AOna    A    T        0      0        2 
  28  chr28_22692967     ASom    A    T        0      0        2 
  28  chr28_22692967     HCab    A    T      0.5      1        2 
  28  chr28_22692967     HPrz    A    T        0      0        2 
  28  chr28_22692967     ZBoe    A    T        0      0        2 
  28  chr28_22692967     ZGre    A    T        0      0        2 
  28  chr28_22692967     ZHar    A    T        0      0        2 
  28  chr28_22692967   Sample    A    T        0      0        2 
  28  chr28_22740143     AAsi    C    A        0      0        2 
  28  chr28_22740143     AKia    C    A        0      0        2 
  28  chr28_22740143     AOna    C    A        0      0        2 
  28  chr28_22740143     ASom    C    A        0      0        2 
  28  chr28_22740143     HCab    C    A        1      2        2 
  28  chr28_22740143     HPrz    C    A        1      2        2 
  28  chr28_22740143     ZBoe    C    A        0      0        2 
  28  chr28_22740143     ZGre    C    A        0      0        2 
  28  chr28_22740143     ZHar    C    A        0      0        2 
  28  chr28_22740143   Sample    C    A        0      0        2 
  28  chr28_22745237     AAsi    G    C      0.5      1        2 
  28  chr28_22745237     AKia    G    C        0      0        2 
  28  chr28_22745237     AOna    G    C        0      0        2 
  28  chr28_22745237     ASom    G    C        0      0        2 
  28  chr28_22745237     HCab    G    C        0      0        2 
  28  chr28_22745237     HPrz    G    C        0      0        2 
  28  chr28_22745237     ZBoe    G    C        0      0        2 
  28  chr28_22745237     ZGre    G    C        0      0        2 
  28  chr28_22745237     ZHar    G    C        0      0        2 
  28  chr28_22745237   Sample    G    C        0      0        2 
  28  chr28_22746502     AAsi    T    G        0      0        2 
  28  chr28_22746502     AKia    T    G        0      0        2 
  28  chr28_22746502     AOna    T    G        0      0        2 
  28  chr28_22746502     ASom    T    G        0      0        2 
  28  chr28_22746502     HCab    T    G        0      0        2 
  28  chr28_22746502     HPrz    T    G        0      0        2 
  28  chr28_22746502     ZBoe    T    G        0      0        2 
  28  chr28_22746502     ZGre    T    G        0      0        2 
  28  chr28_22746502     ZHar    T    G      0.5      1        2 
  28  chr28_22746502   Sample    T    G        0      0        2 
  28  chr28_22747118     AAsi    C    A        0      0        2 
  28  chr28_22747118     AKia    C    A        0      0        2 
  28  chr28_22747118     AOna    C    A        0      0        2 
  28  chr28_22747118     ASom    C    A        0      0        2 
  28  chr28_22747118     HCab    C    A        0      0        2 
  28  chr28_22747118     HPrz    C    A        0      0        2 
  28  chr28_22747118     ZBoe    C    A        0      0        2 
  28  chr28_22747118     ZGre    C    A        1      2        2 
  28  chr28_22747118     ZHar    C    A        0      0        2 
  28  chr28_22747118   Sample    C    A        0      0        2 
  28  chr28_22750849     AAsi    T    G        0      0        2 
  28  chr28_22750849     AKia    T    G        0      0        2 
  28  chr28_22750849     AOna    T    G        0      0        2 
  28  chr28_22750849     ASom    T    G        1      2        2 
  28  chr28_22750849     HCab    T    G        0      0        2 
  28  chr28_22750849     HPrz    T    G        0      0        2 
  28  chr28_22750849     ZBoe    T    G        0      0        2 
  28  chr28_22750849     ZGre    T    G        0      0        2 
  28  chr28_22750849     ZHar    T    G        0      0        2 
  28  chr28_22750849   Sample    T    G        0      0        2 
  28  chr28_22761153     AAsi    A    T        0      0        2 
  28  chr28_22761153     AKia    A    T        0      0        2 
  28  chr28_22761153     AOna    A    T        0      0        2 
  28  chr28_22761153     ASom    A    T        0      0        2 
  28  chr28_22761153     HCab    A    T        0      0        2 
  28  chr28_22761153     HPrz    A    T        0      0        2 
  28  chr28_22761153     ZBoe    A    T      0.5      1        2 
  28  chr28_22761153     ZGre    A    T        0      0        2 
  28  chr28_22761153     ZHar    A    T        0      0        2 
  28  chr28_22761153   Sample    A    T        0      0        2 
  28  chr28_22769239     AAsi    G    T        0      0        2 
  28  chr28_22769239     AKia    G    T        0      0        2 
  28  chr28_22769239     AOna    G    T        0      0        2 
  28  chr28_22769239     ASom    G    T        0      0        2 
  28  chr28_22769239     HCab    G    T        1      2        2 
  28  chr28_22769239     HPrz    G    T        1      2        2 
  28  chr28_22769239     ZBoe    G    T        0      0        2 
  28  chr28_22769239     ZGre    G    T        0      0        2 
  28  chr28_22769239     ZHar    G    T        0      0        2 
  28  chr28_22769239   Sample    G    T        0      0        2 
  28  chr28_22810257     AAsi    G    C        0      0        2 
  28  chr28_22810257     AKia    G    C        1      2        2 
  28  chr28_22810257     AOna    G    C      0.5      1        2 
  28  chr28_22810257     ASom    G    C        0      0        2 
  28  chr28_22810257     HCab    G    C        0      0        2 
  28  chr28_22810257     HPrz    G    C        0      0        2 
  28  chr28_22810257     ZBoe    G    C        0      0        2 
  28  chr28_22810257     ZGre    G    C        0      0        2 
  28  chr28_22810257     ZHar    G    C        0      0        2 
  28  chr28_22810257   Sample    G    C        0      0        2 
  28  chr28_22829472     AAsi    C    G        0      0        2 
  28  chr28_22829472     AKia    C    G        0      0        2 
  28  chr28_22829472     AOna    C    G        0      0        2 
  28  chr28_22829472     ASom    C    G        0      0        2 
  28  chr28_22829472     HCab    C    G        1      2        2 
  28  chr28_22829472     HPrz    C    G        1      2        2 
  28  chr28_22829472     ZBoe    C    G        0      0        2 
  28  chr28_22829472     ZGre    C    G        0      0        2 
  28  chr28_22829472     ZHar    C    G        0      0        2 
  28  chr28_22829472   Sample    C    G        0      0        2 
  28  chr28_22863966     AAsi    T    G        0      0        2 
  28  chr28_22863966     AKia    T    G        0      0        2 
  28  chr28_22863966     AOna    T    G        0      0        2 
  28  chr28_22863966     ASom    T    G        0      0        2 
  28  chr28_22863966     HCab    T    G        1      2        2 
  28  chr28_22863966     HPrz    T    G        1      2        2 
  28  chr28_22863966     ZBoe    T    G        0      0        2 
  28  chr28_22863966     ZGre    T    G        0      0        2 
  28  chr28_22863966     ZHar    T    G        0      0        2 
  28  chr28_22863966   Sample    T    G        0      0        2 
  28  chr28_22890197     AAsi    C    G        0      0        2 
  28  chr28_22890197     AKia    C    G      0.5      1        2 
  28  chr28_22890197     AOna    C    G        0      0        2 
  28  chr28_22890197     ASom    C    G        0      0        2 
  28  chr28_22890197     HCab    C    G        0      0        2 
  28  chr28_22890197     HPrz    C    G        0      0        2 
  28  chr28_22890197     ZBoe    C    G        0      0        2 
  28  chr28_22890197     ZGre    C    G        0      0        2 
  28  chr28_22890197     ZHar    C    G        0      0        2 
  28  chr28_22890197   Sample    C    G        0      0        2 
  28  chr28_22898084     AAsi    C    A        0      0        2 
  28  chr28_22898084     AKia    C    A        0      0        2 
  28  chr28_22898084     AOna    C    A        0      0        2 
  28  chr28_22898084     ASom    C    A        0      0        2 
  28  chr28_22898084     HCab    C    A        1      2        2 
  28  chr28_22898084     HPrz    C    A        1      2        2 
  28  chr28_22898084     ZBoe    C    A        0      0        2 
  28  chr28_22898084     ZGre    C    A        0      0        2 
  28  chr28_22898084     ZHar    C    A        0      0        2 
  28  chr28_22898084   Sample    C    A        0      0        2 
  28  chr28_22975991     AAsi    G    C        0      0        2 
  28  chr28_22975991     AKia    G    C        0      0        2 
  28  chr28_22975991     AOna    G    C        0      0        2 
  28  chr28_22975991     ASom    G    C        0      0        2 
  28  chr28_22975991     HCab    G    C        1      2        2 
  28  chr28_22975991     HPrz    G    C        1      2        2 
  28  chr28_22975991     ZBoe    G    C        0      0        2 
  28  chr28_22975991     ZGre    G    C        0      0        2 
  28  chr28_22975991     ZHar    G    C        0      0        2 
  28  chr28_22975991   Sample    G    C        0      0        2 
  28  chr28_23010946     AAsi    C    G        0      0        2 
  28  chr28_23010946     AKia    C    G        0      0        2 
  28  chr28_23010946     AOna    C    G      0.5      1        2 
  28  chr28_23010946     ASom    C    G        0      0        2 
  28  chr28_23010946     HCab    C    G        0      0        2 
  28  chr28_23010946     HPrz    C    G        0      0        2 
  28  chr28_23010946     ZBoe    C    G        0      0        2 
  28  chr28_23010946     ZGre    C    G        0      0        2 
  28  chr28_23010946     ZHar    C    G        0      0        2 
  28  chr28_23010946   Sample    C    G        0      0        2 
  28  chr28_23024887     AAsi    A    C        0      0        2 
  28  chr28_23024887     AKia    A    C        1      2        2 
  28  chr28_23024887     AOna    A    C        1      2        2 
  28  chr28_23024887     ASom    A    C        0      0        2 
  28  chr28_23024887     HCab    A    C        0      0        2 
  28  chr28_23024887     HPrz    A    C        0      0        2 
  28  chr28_23024887     ZBoe    A    C        0      0        2 
  28  chr28_23024887     ZGre    A    C        0      0        2 
  28  chr28_23024887     ZHar    A    C        0      0        2 
  28  chr28_23024887   Sample    A    C        0      0        2 
  28  chr28_23039475     AAsi    C    G        0      0        2 
  28  chr28_23039475     AKia    C    G        0      0        2 
  28  chr28_23039475     AOna    C    G        0      0        2 
  28  chr28_23039475     ASom    C    G        0      0        2 
  28  chr28_23039475     HCab    C    G        0      0        2 
  28  chr28_23039475     HPrz    C    G        0      0        2 
  28  chr28_23039475     ZBoe    C    G        0      0        2 
  28  chr28_23039475     ZGre    C    G        1      2        2 
  28  chr28_23039475     ZHar    C    G        1      2        2 
  28  chr28_23039475   Sample    C    G        0      0        2 
  28  chr28_23045200     AAsi    A    C        0      0        2 
  28  chr28_23045200     AKia    A    C        0      0        2 
  28  chr28_23045200     AOna    A    C        0      0        2 
  28  chr28_23045200     ASom    A    C        0      0        2 
  28  chr28_23045200     HCab    A    C      0.5      1        2 
  28  chr28_23045200     HPrz    A    C        1      2        2 
  28  chr28_23045200     ZBoe    A    C        0      0        2 
  28  chr28_23045200     ZGre    A    C        0      0        2 
  28  chr28_23045200     ZHar    A    C        0      0        2 
  28  chr28_23045200   Sample    A    C        0      0        2 
  28  chr28_23057366     AAsi    G    C        0      0        2 
  28  chr28_23057366     AKia    G    C        0      0        2 
  28  chr28_23057366     AOna    G    C        0      0        2 
  28  chr28_23057366     ASom    G    C        0      0        2 
  28  chr28_23057366     HCab    G    C        1      2        2 
  28  chr28_23057366     HPrz    G    C        1      2        2 
  28  chr28_23057366     ZBoe    G    C        0      0        2 
  28  chr28_23057366     ZGre    G    C        0      0        2 
  28  chr28_23057366     ZHar    G    C        0      0        2 
  28  chr28_23057366   Sample    G    C        0      0        2 
  28  chr28_23063502     AAsi    C    A        0      0        2 
  28  chr28_23063502     AKia    C    A        0      0        2 
  28  chr28_23063502     AOna    C    A        0      0        2 
  28  chr28_23063502     ASom    C    A        0      0        2 
  28  chr28_23063502     HCab    C    A        1      2        2 
  28  chr28_23063502     HPrz    C    A        1      2        2 
  28  chr28_23063502     ZBoe    C    A        0      0        2 
  28  chr28_23063502     ZGre    C    A        0      0        2 
  28  chr28_23063502     ZHar    C    A        0      0        2 
  28  chr28_23063502   Sample    C    A        0      0        2 
  28  chr28_23075111     AAsi    G    C        0      0        2 
  28  chr28_23075111     AKia    G    C        0      0        2 
  28  chr28_23075111     AOna    G    C        0      0        2 
  28  chr28_23075111     ASom    G    C        0      0        2 
  28  chr28_23075111     HCab    G    C        1      2        2 
  28  chr28_23075111     HPrz    G    C        1      2        2 
  28  chr28_23075111     ZBoe    G    C        0      0        2 
  28  chr28_23075111     ZGre    G    C        0      0        2 
  28  chr28_23075111     ZHar    G    C        0      0        2 
  28  chr28_23075111   Sample    G    C        0      0        2 
  28  chr28_23084452     AAsi    T    G        0      0        2 
  28  chr28_23084452     AKia    T    G        0      0        2 
  28  chr28_23084452     AOna    T    G      0.5      1        2 
  28  chr28_23084452     ASom    T    G        0      0        2 
  28  chr28_23084452     HCab    T    G        0      0        2 
  28  chr28_23084452     HPrz    T    G        0      0        2 
  28  chr28_23084452     ZBoe    T    G        0      0        2 
  28  chr28_23084452     ZGre    T    G        0      0        2 
  28  chr28_23084452     ZHar    T    G        0      0        2 
  28  chr28_23084452   Sample    T    G        0      0        2 
  28  chr28_23085466     AAsi    G    T        0      0        2 
  28  chr28_23085466     AKia    G    T        0      0        2 
  28  chr28_23085466     AOna    G    T        0      0        2 
  28  chr28_23085466     ASom    G    T        0      0        2 
  28  chr28_23085466     HCab    G    T        1      2        2 
  28  chr28_23085466     HPrz    G    T        1      2        2 
  28  chr28_23085466     ZBoe    G    T        0      0        2 
  28  chr28_23085466     ZGre    G    T        0      0        2 
  28  chr28_23085466     ZHar    G    T        0      0        2 
  28  chr28_23085466   Sample    G    T        0      0        2 
  28  chr28_23133105     AAsi    C    G        0      0        2 
  28  chr28_23133105     AKia    C    G        0      0        2 
  28  chr28_23133105     AOna    C    G        0      0        2 
  28  chr28_23133105     ASom    C    G        0      0        2 
  28  chr28_23133105     HCab    C    G        0      0        2 
  28  chr28_23133105     HPrz    C    G        0      0        2 
  28  chr28_23133105     ZBoe    C    G        0      0        2 
  28  chr28_23133105     ZGre    C    G        0      0        2 
  28  chr28_23133105     ZHar    C    G      0.5      1        2 
  28  chr28_23133105   Sample    C    G        0      0        2 
  28  chr28_23164133     AAsi    G    T        0      0        2 
  28  chr28_23164133     AKia    G    T        0      0        2 
  28  chr28_23164133     AOna    G    T      0.5      1        2 
  28  chr28_23164133     ASom    G    T        0      0        2 
  28  chr28_23164133     HCab    G    T        0      0        2 
  28  chr28_23164133     HPrz    G    T        0      0        2 
  28  chr28_23164133     ZBoe    G    T        0      0        2 
  28  chr28_23164133     ZGre    G    T        0      0        2 
  28  chr28_23164133     ZHar    G    T        0      0        2 
  28  chr28_23164133   Sample    G    T        0      0        2 
  28  chr28_23185624     AAsi    C    A        0      0        2 
  28  chr28_23185624     AKia    C    A        0      0        2 
  28  chr28_23185624     AOna    C    A        0      0        2 
  28  chr28_23185624     ASom    C    A        0      0        2 
  28  chr28_23185624     HCab    C    A        1      2        2 
  28  chr28_23185624     HPrz    C    A        1      2        2 
  28  chr28_23185624     ZBoe    C    A        0      0        2 
  28  chr28_23185624     ZGre    C    A        0      0        2 
  28  chr28_23185624     ZHar    C    A        0      0        2 
  28  chr28_23185624   Sample    C    A        0      0        2 
  28  chr28_23188326     AAsi    G    C        0      0        2 
  28  chr28_23188326     AKia    G    C        0      0        2 
  28  chr28_23188326     AOna    G    C        0      0        2 
  28  chr28_23188326     ASom    G    C        0      0        2 
  28  chr28_23188326     HCab    G    C        1      2        2 
  28  chr28_23188326     HPrz    G    C        1      2        2 
  28  chr28_23188326     ZBoe    G    C        0      0        2 
  28  chr28_23188326     ZGre    G    C        0      0        2 
  28  chr28_23188326     ZHar    G    C        0      0        2 
  28  chr28_23188326   Sample    G    C        0      0        2 
  28  chr28_23210411     AAsi    T    A        0      0        2 
  28  chr28_23210411     AKia    T    A        0      0        2 
  28  chr28_23210411     AOna    T    A        0      0        2 
  28  chr28_23210411     ASom    T    A        0      0        2 
  28  chr28_23210411     HCab    T    A        0      0        2 
  28  chr28_23210411     HPrz    T    A        0      0        2 
  28  chr28_23210411     ZBoe    T    A        0      0        2 
  28  chr28_23210411     ZGre    T    A        0      0        2 
  28  chr28_23210411     ZHar    T    A        1      2        2 
  28  chr28_23210411   Sample    T    A        0      0        2 
  28  chr28_23216699     AAsi    T    G        0      0        2 
  28  chr28_23216699     AKia    T    G        0      0        2 
  28  chr28_23216699     AOna    T    G        0      0        2 
  28  chr28_23216699     ASom    T    G        0      0        2 
  28  chr28_23216699     HCab    T    G        1      2        2 
  28  chr28_23216699     HPrz    T    G        1      2        2 
  28  chr28_23216699     ZBoe    T    G        0      0        2 
  28  chr28_23216699     ZGre    T    G        0      0        2 
  28  chr28_23216699     ZHar    T    G        0      0        2 
  28  chr28_23216699   Sample    T    G        0      0        2 
  28  chr28_23233805     AAsi    G    C        0      0        2 
  28  chr28_23233805     AKia    G    C        0      0        2 
  28  chr28_23233805     AOna    G    C        0      0        2 
  28  chr28_23233805     ASom    G    C        1      2        2 
  28  chr28_23233805     HCab    G    C        0      0        2 
  28  chr28_23233805     HPrz    G    C        0      0        2 
  28  chr28_23233805     ZBoe    G    C        0      0        2 
  28  chr28_23233805     ZGre    G    C        0      0        2 
  28  chr28_23233805     ZHar    G    C        0      0        2 
  28  chr28_23233805   Sample    G    C        0      0        2 
  28  chr28_23234698     AAsi    C    G        0      0        2 
  28  chr28_23234698     AKia    C    G        0      0        2 
  28  chr28_23234698     AOna    C    G      0.5      1        2 
  28  chr28_23234698     ASom    C    G        0      0        2 
  28  chr28_23234698     HCab    C    G        0      0        2 
  28  chr28_23234698     HPrz    C    G        0      0        2 
  28  chr28_23234698     ZBoe    C    G        0      0        2 
  28  chr28_23234698     ZGre    C    G        0      0        2 
  28  chr28_23234698     ZHar    C    G        0      0        2 
  28  chr28_23234698   Sample    C    G        0      0        2 
  28  chr28_23272140     AAsi    G    C        0      0        2 
  28  chr28_23272140     AKia    G    C        0      0        2 
  28  chr28_23272140     AOna    G    C        0      0        2 
  28  chr28_23272140     ASom    G    C        0      0        2 
  28  chr28_23272140     HCab    G    C        1      2        2 
  28  chr28_23272140     HPrz    G    C        1      2        2 
  28  chr28_23272140     ZBoe    G    C        0      0        2 
  28  chr28_23272140     ZGre    G    C        0      0        2 
  28  chr28_23272140     ZHar    G    C        0      0        2 
  28  chr28_23272140   Sample    G    C        0      0        2 
  28  chr28_23275645     AAsi    G    T        1      2        2 
  28  chr28_23275645     AKia    G    T        0      0        2 
  28  chr28_23275645     AOna    G    T        0      0        2 
  28  chr28_23275645     ASom    G    T        0      0        2 
  28  chr28_23275645     HCab    G    T        0      0        2 
  28  chr28_23275645     HPrz    G    T        0      0        2 
  28  chr28_23275645     ZBoe    G    T        0      0        2 
  28  chr28_23275645     ZGre    G    T        0      0        2 
  28  chr28_23275645     ZHar    G    T        0      0        2 
  28  chr28_23275645   Sample    G    T        0      0        2 
  28  chr28_23281955     AAsi    G    T        0      0        2 
  28  chr28_23281955     AKia    G    T        0      0        2 
  28  chr28_23281955     AOna    G    T        0      0        2 
  28  chr28_23281955     ASom    G    T        0      0        2 
  28  chr28_23281955     HCab    G    T        0      0        2 
  28  chr28_23281955     HPrz    G    T        0      0        2 
  28  chr28_23281955     ZBoe    G    T        0      0        2 
  28  chr28_23281955     ZGre    G    T        1      2        2 
  28  chr28_23281955     ZHar    G    T        0      0        2 
  28  chr28_23281955   Sample    G    T        0      0        2 
  28  chr28_23304197     AAsi    T    A        0      0        2 
  28  chr28_23304197     AKia    T    A        0      0        2 
  28  chr28_23304197     AOna    T    A        0      0        2 
  28  chr28_23304197     ASom    T    A        0      0        2 
  28  chr28_23304197     HCab    T    A      0.5      1        2 
  28  chr28_23304197     HPrz    T    A        1      2        2 
  28  chr28_23304197     ZBoe    T    A        0      0        2 
  28  chr28_23304197     ZGre    T    A        0      0        2 
  28  chr28_23304197     ZHar    T    A        0      0        2 
  28  chr28_23304197   Sample    T    A        0      0        2 
  28  chr28_23318669     AAsi    G    T        0      0        2 
  28  chr28_23318669     AKia    G    T        0      0        2 
  28  chr28_23318669     AOna    G    T      0.5      1        2 
  28  chr28_23318669     ASom    G    T        0      0        2 
  28  chr28_23318669     HCab    G    T        0      0        2 
  28  chr28_23318669     HPrz    G    T        0      0        2 
  28  chr28_23318669     ZBoe    G    T        0      0        2 
  28  chr28_23318669     ZGre    G    T        0      0        2 
  28  chr28_23318669     ZHar    G    T        0      0        2 
  28  chr28_23318669   Sample    G    T        0      0        2 
  28  chr28_23329011     AAsi    C    G        0      0        2 
  28  chr28_23329011     AKia    C    G        0      0        2 
  28  chr28_23329011     AOna    C    G        0      0        2 
  28  chr28_23329011     ASom    C    G        0      0        2 
  28  chr28_23329011     HCab    C    G        1      2        2 
  28  chr28_23329011     HPrz    C    G        1      2        2 
  28  chr28_23329011     ZBoe    C    G        0      0        2 
  28  chr28_23329011     ZGre    C    G        0      0        2 
  28  chr28_23329011     ZHar    C    G        0      0        2 
  28  chr28_23329011   Sample    C    G        0      0        2 
  28  chr28_23356764     AAsi    A    T        1      2        2 
  28  chr28_23356764     AKia    A    T        0      0        2 
  28  chr28_23356764     AOna    A    T        0      0        2 
  28  chr28_23356764     ASom    A    T        1      2        2 
  28  chr28_23356764     HCab    A    T        0      0        2 
  28  chr28_23356764     HPrz    A    T        0      0        2 
  28  chr28_23356764     ZBoe    A    T        0      0        2 
  28  chr28_23356764     ZGre    A    T        0      0        2 
  28  chr28_23356764     ZHar    A    T        0      0        2 
  28  chr28_23356764   Sample    A    T        1      2        2 
  28  chr28_23371543     AAsi    A    T        0      0        2 
  28  chr28_23371543     AKia    A    T        0      0        2 
  28  chr28_23371543     AOna    A    T        0      0        2 
  28  chr28_23371543     ASom    A    T        0      0        2 
  28  chr28_23371543     HCab    A    T        1      2        2 
  28  chr28_23371543     HPrz    A    T        1      2        2 
  28  chr28_23371543     ZBoe    A    T        0      0        2 
  28  chr28_23371543     ZGre    A    T        0      0        2 
  28  chr28_23371543     ZHar    A    T        0      0        2 
  28  chr28_23371543   Sample    A    T        0      0        2 
  28  chr28_23386894     AAsi    C    G        0      0        2 
  28  chr28_23386894     AKia    C    G      0.5      1        2 
  28  chr28_23386894     AOna    C    G      0.5      1        2 
  28  chr28_23386894     ASom    C    G        0      0        2 
  28  chr28_23386894     HCab    C    G        0      0        2 
  28  chr28_23386894     HPrz    C    G        0      0        2 
  28  chr28_23386894     ZBoe    C    G        0      0        2 
  28  chr28_23386894     ZGre    C    G        0      0        2 
  28  chr28_23386894     ZHar    C    G        0      0        2 
  28  chr28_23386894   Sample    C    G        0      0        2 
  28  chr28_23407038     AAsi    C    A        0      0        2 
  28  chr28_23407038     AKia    C    A        0      0        2 
  28  chr28_23407038     AOna    C    A      0.5      1        2 
  28  chr28_23407038     ASom    C    A        0      0        2 
  28  chr28_23407038     HCab    C    A        0      0        2 
  28  chr28_23407038     HPrz    C    A        0      0        2 
  28  chr28_23407038     ZBoe    C    A        0      0        2 
  28  chr28_23407038     ZGre    C    A        0      0        2 
  28  chr28_23407038     ZHar    C    A        0      0        2 
  28  chr28_23407038   Sample    C    A        0      0        2 
  28  chr28_23424086     AAsi    C    A        0      0        2 
  28  chr28_23424086     AKia    C    A        0      0        2 
  28  chr28_23424086     AOna    C    A        0      0        2 
  28  chr28_23424086     ASom    C    A        0      0        2 
  28  chr28_23424086     HCab    C    A        1      2        2 
  28  chr28_23424086     HPrz    C    A        1      2        2 
  28  chr28_23424086     ZBoe    C    A        0      0        2 
  28  chr28_23424086     ZGre    C    A        0      0        2 
  28  chr28_23424086     ZHar    C    A        0      0        2 
  28  chr28_23424086   Sample    C    A        0      0        2 
  28  chr28_23439662     AAsi    G    C        0      0        2 
  28  chr28_23439662     AKia    G    C        0      0        2 
  28  chr28_23439662     AOna    G    C        0      0        2 
  28  chr28_23439662     ASom    G    C        0      0        2 
  28  chr28_23439662     HCab    G    C        1      2        2 
  28  chr28_23439662     HPrz    G    C        1      2        2 
  28  chr28_23439662     ZBoe    G    C        0      0        2 
  28  chr28_23439662     ZGre    G    C        0      0        2 
  28  chr28_23439662     ZHar    G    C        0      0        2 
  28  chr28_23439662   Sample    G    C        0      0        2 
  28  chr28_23446201     AAsi    G    C        0      0        2 
  28  chr28_23446201     AKia    G    C        0      0        2 
  28  chr28_23446201     AOna    G    C        0      0        2 
  28  chr28_23446201     ASom    G    C        0      0        2 
  28  chr28_23446201     HCab    G    C        0      0        2 
  28  chr28_23446201     HPrz    G    C        0      0        2 
  28  chr28_23446201     ZBoe    G    C      0.5      1        2 
  28  chr28_23446201     ZGre    G    C        0      0        2 
  28  chr28_23446201     ZHar    G    C        0      0        2 
  28  chr28_23446201   Sample    G    C        0      0        2 
  28  chr28_23449180     AAsi    T    G        0      0        2 
  28  chr28_23449180     AKia    T    G        0      0        2 
  28  chr28_23449180     AOna    T    G        0      0        2 
  28  chr28_23449180     ASom    T    G        0      0        2 
  28  chr28_23449180     HCab    T    G        0      0        2 
  28  chr28_23449180     HPrz    T    G        0      0        2 
  28  chr28_23449180     ZBoe    T    G      0.5      1        2 
  28  chr28_23449180     ZGre    T    G        0      0        2 
  28  chr28_23449180     ZHar    T    G        0      0        2 
  28  chr28_23449180   Sample    T    G        0      0        2 
  28  chr28_23489369     AAsi    T    G        0      0        2 
  28  chr28_23489369     AKia    T    G        0      0        2 
  28  chr28_23489369     AOna    T    G        0      0        2 
  28  chr28_23489369     ASom    T    G        0      0        2 
  28  chr28_23489369     HCab    T    G        0      0        2 
  28  chr28_23489369     HPrz    T    G        0      0        2 
  28  chr28_23489369     ZBoe    T    G        0      0        2 
  28  chr28_23489369     ZGre    T    G        0      0        2 
  28  chr28_23489369     ZHar    T    G        1      2        2 
  28  chr28_23489369   Sample    T    G        0      0        2 
  28  chr28_23489657     AAsi    A    C        0      0        2 
  28  chr28_23489657     AKia    A    C        0      0        2 
  28  chr28_23489657     AOna    A    C        0      0        2 
  28  chr28_23489657     ASom    A    C        0      0        2 
  28  chr28_23489657     HCab    A    C        1      2        2 
  28  chr28_23489657     HPrz    A    C        1      2        2 
  28  chr28_23489657     ZBoe    A    C        0      0        2 
  28  chr28_23489657     ZGre    A    C        0      0        2 
  28  chr28_23489657     ZHar    A    C        0      0        2 
  28  chr28_23489657   Sample    A    C        0      0        2 
  28  chr28_23523676     AAsi    G    C        0      0        2 
  28  chr28_23523676     AKia    G    C        0      0        2 
  28  chr28_23523676     AOna    G    C        0      0        2 
  28  chr28_23523676     ASom    G    C        0      0        2 
  28  chr28_23523676     HCab    G    C        1      2        2 
  28  chr28_23523676     HPrz    G    C        1      2        2 
  28  chr28_23523676     ZBoe    G    C        0      0        2 
  28  chr28_23523676     ZGre    G    C        0      0        2 
  28  chr28_23523676     ZHar    G    C        0      0        2 
  28  chr28_23523676   Sample    G    C        0      0        2 
  28  chr28_23534929     AAsi    C    A        0      0        2 
  28  chr28_23534929     AKia    C    A        0      0        2 
  28  chr28_23534929     AOna    C    A        0      0        2 
  28  chr28_23534929     ASom    C    A        0      0        2 
  28  chr28_23534929     HCab    C    A      0.5      1        2 
  28  chr28_23534929     HPrz    C    A        0      0        2 
  28  chr28_23534929     ZBoe    C    A        0      0        2 
  28  chr28_23534929     ZGre    C    A        0      0        2 
  28  chr28_23534929     ZHar    C    A        0      0        2 
  28  chr28_23534929   Sample    C    A        0      0        2 
  28  chr28_23572788     AAsi    A    T        0      0        2 
  28  chr28_23572788     AKia    A    T        0      0        2 
  28  chr28_23572788     AOna    A    T        0      0        2 
  28  chr28_23572788     ASom    A    T        0      0        2 
  28  chr28_23572788     HCab    A    T        0      0        2 
  28  chr28_23572788     HPrz    A    T        1      2        2 
  28  chr28_23572788     ZBoe    A    T        0      0        2 
  28  chr28_23572788     ZGre    A    T        0      0        2 
  28  chr28_23572788     ZHar    A    T        0      0        2 
  28  chr28_23572788   Sample    A    T        0      0        2 
  28  chr28_23578264     AAsi    A    T        0      0        2 
  28  chr28_23578264     AKia    A    T        0      0        2 
  28  chr28_23578264     AOna    A    T        0      0        2 
  28  chr28_23578264     ASom    A    T        0      0        2 
  28  chr28_23578264     HCab    A    T        0      0        2 
  28  chr28_23578264     HPrz    A    T        0      0        2 
  28  chr28_23578264     ZBoe    A    T        0      0        2 
  28  chr28_23578264     ZGre    A    T        0      0        2 
  28  chr28_23578264     ZHar    A    T        1      2        2 
  28  chr28_23578264   Sample    A    T        0      0        2 
  28  chr28_23588782     AAsi    T    A        0      0        2 
  28  chr28_23588782     AKia    T    A        0      0        2 
  28  chr28_23588782     AOna    T    A        0      0        2 
  28  chr28_23588782     ASom    T    A        0      0        2 
  28  chr28_23588782     HCab    T    A        1      2        2 
  28  chr28_23588782     HPrz    T    A        1      2        2 
  28  chr28_23588782     ZBoe    T    A        0      0        2 
  28  chr28_23588782     ZGre    T    A        0      0        2 
  28  chr28_23588782     ZHar    T    A        0      0        2 
  28  chr28_23588782   Sample    T    A        0      0        2 
  28  chr28_23591977     AAsi    A    T        0      0        2 
  28  chr28_23591977     AKia    A    T        0      0        2 
  28  chr28_23591977     AOna    A    T        0      0        2 
  28  chr28_23591977     ASom    A    T        0      0        2 
  28  chr28_23591977     HCab    A    T        0      0        2 
  28  chr28_23591977     HPrz    A    T        0      0        2 
  28  chr28_23591977     ZBoe    A    T      0.5      1        2 
  28  chr28_23591977     ZGre    A    T        0      0        2 
  28  chr28_23591977     ZHar    A    T        0      0        2 
  28  chr28_23591977   Sample    A    T        0      0        2 
  28  chr28_23621467     AAsi    C    G        0      0        2 
  28  chr28_23621467     AKia    C    G        0      0        2 
  28  chr28_23621467     AOna    C    G        0      0        2 
  28  chr28_23621467     ASom    C    G        0      0        2 
  28  chr28_23621467     HCab    C    G        0      0        2 
  28  chr28_23621467     HPrz    C    G        0      0        2 
  28  chr28_23621467     ZBoe    C    G      0.5      1        2 
  28  chr28_23621467     ZGre    C    G        0      0        2 
  28  chr28_23621467     ZHar    C    G        0      0        2 
  28  chr28_23621467   Sample    C    G        0      0        2 
  28  chr28_23625473     AAsi    C    A        0      0        2 
  28  chr28_23625473     AKia    C    A        0      0        2 
  28  chr28_23625473     AOna    C    A        0      0        2 
  28  chr28_23625473     ASom    C    A        0      0        2 
  28  chr28_23625473     HCab    C    A        0      0        2 
  28  chr28_23625473     HPrz    C    A        0      0        2 
  28  chr28_23625473     ZBoe    C    A        0      0        2 
  28  chr28_23625473     ZGre    C    A      0.5      1        2 
  28  chr28_23625473     ZHar    C    A        0      0        2 
  28  chr28_23625473   Sample    C    A        0      0        2 
  28  chr28_23656182     AAsi    C    G        0      0        2 
  28  chr28_23656182     AKia    C    G        0      0        2 
  28  chr28_23656182     AOna    C    G        0      0        2 
  28  chr28_23656182     ASom    C    G        0      0        2 
  28  chr28_23656182     HCab    C    G        1      2        2 
  28  chr28_23656182     HPrz    C    G        1      2        2 
  28  chr28_23656182     ZBoe    C    G        0      0        2 
  28  chr28_23656182     ZGre    C    G        0      0        2 
  28  chr28_23656182     ZHar    C    G        0      0        2 
  28  chr28_23656182   Sample    C    G        0      0        2 
  28  chr28_23656270     AAsi    T    G        0      0        2 
  28  chr28_23656270     AKia    T    G        0      0        2 
  28  chr28_23656270     AOna    T    G        0      0        2 
  28  chr28_23656270     ASom    T    G        0      0        2 
  28  chr28_23656270     HCab    T    G        1      2        2 
  28  chr28_23656270     HPrz    T    G        1      2        2 
  28  chr28_23656270     ZBoe    T    G        0      0        2 
  28  chr28_23656270     ZGre    T    G        0      0        2 
  28  chr28_23656270     ZHar    T    G        0      0        2 
  28  chr28_23656270   Sample    T    G        0      0        2 
  28  chr28_23777438     AAsi    C    G        1      2        2 
  28  chr28_23777438     AKia    C    G        0      0        2 
  28  chr28_23777438     AOna    C    G        0      0        2 
  28  chr28_23777438     ASom    C    G        1      2        2 
  28  chr28_23777438     HCab    C    G        1      2        2 
  28  chr28_23777438     HPrz    C    G        1      2        2 
  28  chr28_23777438     ZBoe    C    G        0      0        2 
  28  chr28_23777438     ZGre    C    G        0      0        2 
  28  chr28_23777438     ZHar    C    G        0      0        2 
  28  chr28_23777438   Sample    C    G        1      2        2 
  28  chr28_23793875     AAsi    C    G        0      0        2 
  28  chr28_23793875     AKia    C    G        0      0        2 
  28  chr28_23793875     AOna    C    G        0      0        2 
  28  chr28_23793875     ASom    C    G        0      0        2 
  28  chr28_23793875     HCab    C    G        0      0        2 
  28  chr28_23793875     HPrz    C    G        0      0        2 
  28  chr28_23793875     ZBoe    C    G      0.5      1        2 
  28  chr28_23793875     ZGre    C    G        0      0        2 
  28  chr28_23793875     ZHar    C    G        0      0        2 
  28  chr28_23793875   Sample    C    G        0      0        2 
  28  chr28_23805573     AAsi    A    C        0      0        2 
  28  chr28_23805573     AKia    A    C        0      0        2 
  28  chr28_23805573     AOna    A    C        0      0        2 
  28  chr28_23805573     ASom    A    C        0      0        2 
  28  chr28_23805573     HCab    A    C        0      0        2 
  28  chr28_23805573     HPrz    A    C        0      0        2 
  28  chr28_23805573     ZBoe    A    C        0      0        2 
  28  chr28_23805573     ZGre    A    C        1      2        2 
  28  chr28_23805573     ZHar    A    C        0      0        2 
  28  chr28_23805573   Sample    A    C        0      0        2 
  28  chr28_23826441     AAsi    C    A        0      0        2 
  28  chr28_23826441     AKia    C    A        0      0        2 
  28  chr28_23826441     AOna    C    A        0      0        2 
  28  chr28_23826441     ASom    C    A        0      0        2 
  28  chr28_23826441     HCab    C    A        0      0        2 
  28  chr28_23826441     HPrz    C    A        0      0        2 
  28  chr28_23826441     ZBoe    C    A        0      0        2 
  28  chr28_23826441     ZGre    C    A      0.5      1        2 
  28  chr28_23826441     ZHar    C    A        0      0        2 
  28  chr28_23826441   Sample    C    A        0      0        2 
  28  chr28_23840443     AAsi    A    C        0      0        2 
  28  chr28_23840443     AKia    A    C        0      0        2 
  28  chr28_23840443     AOna    A    C        0      0        2 
  28  chr28_23840443     ASom    A    C        0      0        2 
  28  chr28_23840443     HCab    A    C        0      0        2 
  28  chr28_23840443     HPrz    A    C        0      0        2 
  28  chr28_23840443     ZBoe    A    C        1      2        2 
  28  chr28_23840443     ZGre    A    C        0      0        2 
  28  chr28_23840443     ZHar    A    C        0      0        2 
  28  chr28_23840443   Sample    A    C        0      0        2 
  28  chr28_23850081     AAsi    C    G        0      0        2 
  28  chr28_23850081     AKia    C    G        0      0        2 
  28  chr28_23850081     AOna    C    G        0      0        2 
  28  chr28_23850081     ASom    C    G        0      0        2 
  28  chr28_23850081     HCab    C    G        0      0        2 
  28  chr28_23850081     HPrz    C    G        0      0        2 
  28  chr28_23850081     ZBoe    C    G      0.5      1        2 
  28  chr28_23850081     ZGre    C    G        0      0        2 
  28  chr28_23850081     ZHar    C    G        0      0        2 
  28  chr28_23850081   Sample    C    G        0      0        2 
  28  chr28_23865029     AAsi    T    G        0      0        2 
  28  chr28_23865029     AKia    T    G        0      0        2 
  28  chr28_23865029     AOna    T    G        0      0        2 
  28  chr28_23865029     ASom    T    G        0      0        2 
  28  chr28_23865029     HCab    T    G        1      2        2 
  28  chr28_23865029     HPrz    T    G        1      2        2 
  28  chr28_23865029     ZBoe    T    G        0      0        2 
  28  chr28_23865029     ZGre    T    G        0      0        2 
  28  chr28_23865029     ZHar    T    G        0      0        2 
  28  chr28_23865029   Sample    T    G        0      0        2 
  28  chr28_23866115     AAsi    C    G        0      0        2 
  28  chr28_23866115     AKia    C    G        0      0        2 
  28  chr28_23866115     AOna    C    G        0      0        2 
  28  chr28_23866115     ASom    C    G        0      0        2 
  28  chr28_23866115     HCab    C    G      0.5      1        2 
  28  chr28_23866115     HPrz    C    G        1      2        2 
  28  chr28_23866115     ZBoe    C    G        0      0        2 
  28  chr28_23866115     ZGre    C    G        0      0        2 
  28  chr28_23866115     ZHar    C    G        0      0        2 
  28  chr28_23866115   Sample    C    G        0      0        2 
  28  chr28_23876122     AAsi    G    T        0      0        2 
  28  chr28_23876122     AKia    G    T        0      0        2 
  28  chr28_23876122     AOna    G    T        0      0        2 
  28  chr28_23876122     ASom    G    T        0      0        2 
  28  chr28_23876122     HCab    G    T        0      0        2 
  28  chr28_23876122     HPrz    G    T        0      0        2 
  28  chr28_23876122     ZBoe    G    T        0      0        2 
  28  chr28_23876122     ZGre    G    T        0      0        2 
  28  chr28_23876122     ZHar    G    T      0.5      1        2 
  28  chr28_23876122   Sample    G    T        0      0        2 
  28  chr28_23881488     AAsi    G    C        0      0        2 
  28  chr28_23881488     AKia    G    C        0      0        2 
  28  chr28_23881488     AOna    G    C        0      0        2 
  28  chr28_23881488     ASom    G    C        0      0        2 
  28  chr28_23881488     HCab    G    C        0      0        2 
  28  chr28_23881488     HPrz    G    C        0      0        2 
  28  chr28_23881488     ZBoe    G    C      0.5      1        2 
  28  chr28_23881488     ZGre    G    C        0      0        2 
  28  chr28_23881488     ZHar    G    C        0      0        2 
  28  chr28_23881488   Sample    G    C        0      0        2 
  28  chr28_23891433     AAsi    G    C        1      2        2 
  28  chr28_23891433     AKia    G    C        0      0        2 
  28  chr28_23891433     AOna    G    C        0      0        2 
  28  chr28_23891433     ASom    G    C        1      2        2 
  28  chr28_23891433     HCab    G    C        0      0        2 
  28  chr28_23891433     HPrz    G    C        0      0        2 
  28  chr28_23891433     ZBoe    G    C        0      0        2 
  28  chr28_23891433     ZGre    G    C        0      0        2 
  28  chr28_23891433     ZHar    G    C        0      0        2 
  28  chr28_23891433   Sample    G    C        1      2        2 
  28  chr28_23910251     AAsi    C    G        1      2        2 
  28  chr28_23910251     AKia    C    G        0      0        2 
  28  chr28_23910251     AOna    C    G        0      0        2 
  28  chr28_23910251     ASom    C    G        0      0        2 
  28  chr28_23910251     HCab    C    G        0      0        2 
  28  chr28_23910251     HPrz    C    G        0      0        2 
  28  chr28_23910251     ZBoe    C    G        0      0        2 
  28  chr28_23910251     ZGre    C    G        0      0        2 
  28  chr28_23910251     ZHar    C    G        0      0        2 
  28  chr28_23910251   Sample    C    G        1      2        2 
  28  chr28_23923853     AAsi    C    G        0      0        2 
  28  chr28_23923853     AKia    C    G        1      2        2 
  28  chr28_23923853     AOna    C    G        1      2        2 
  28  chr28_23923853     ASom    C    G        0      0        2 
  28  chr28_23923853     HCab    C    G        0      0        2 
  28  chr28_23923853     HPrz    C    G        0      0        2 
  28  chr28_23923853     ZBoe    C    G        0      0        2 
  28  chr28_23923853     ZGre    C    G        0      0        2 
  28  chr28_23923853     ZHar    C    G        0      0        2 
  28  chr28_23923853   Sample    C    G        0      0        2 
  28  chr28_23948156     AAsi    A    C        0      0        2 
  28  chr28_23948156     AKia    A    C        0      0        2 
  28  chr28_23948156     AOna    A    C        0      0        2 
  28  chr28_23948156     ASom    A    C        0      0        2 
  28  chr28_23948156     HCab    A    C        0      0        2 
  28  chr28_23948156     HPrz    A    C        1      2        2 
  28  chr28_23948156     ZBoe    A    C        0      0        2 
  28  chr28_23948156     ZGre    A    C        0      0        2 
  28  chr28_23948156     ZHar    A    C        0      0        2 
  28  chr28_23948156   Sample    A    C        0      0        2 
  28  chr28_23948998     AAsi    A    T        0      0        2 
  28  chr28_23948998     AKia    A    T        0      0        2 
  28  chr28_23948998     AOna    A    T        0      0        2 
  28  chr28_23948998     ASom    A    T        0      0        2 
  28  chr28_23948998     HCab    A    T        0      0        2 
  28  chr28_23948998     HPrz    A    T        0      0        2 
  28  chr28_23948998     ZBoe    A    T      0.5      1        2 
  28  chr28_23948998     ZGre    A    T        0      0        2 
  28  chr28_23948998     ZHar    A    T        0      0        2 
  28  chr28_23948998   Sample    A    T        0      0        2 
  28  chr28_23966458     AAsi    A    C        0      0        2 
  28  chr28_23966458     AKia    A    C        0      0        2 
  28  chr28_23966458     AOna    A    C        0      0        2 
  28  chr28_23966458     ASom    A    C        0      0        2 
  28  chr28_23966458     HCab    A    C        0      0        2 
  28  chr28_23966458     HPrz    A    C        0      0        2 
  28  chr28_23966458     ZBoe    A    C        0      0        2 
  28  chr28_23966458     ZGre    A    C        0      0        2 
  28  chr28_23966458     ZHar    A    C      0.5      1        2 
  28  chr28_23966458   Sample    A    C        0      0        2 
  28  chr28_24018381     AAsi    G    T        0      0        2 
  28  chr28_24018381     AKia    G    T        0      0        2 
  28  chr28_24018381     AOna    G    T        0      0        2 
  28  chr28_24018381     ASom    G    T        1      2        2 
  28  chr28_24018381     HCab    G    T        0      0        2 
  28  chr28_24018381     HPrz    G    T        0      0        2 
  28  chr28_24018381     ZBoe    G    T        0      0        2 
  28  chr28_24018381     ZGre    G    T        0      0        2 
  28  chr28_24018381     ZHar    G    T        0      0        2 
  28  chr28_24018381   Sample    G    T        0      0        2 
  28  chr28_24033466     AAsi    A    T        0      0        2 
  28  chr28_24033466     AKia    A    T        0      0        2 
  28  chr28_24033466     AOna    A    T        0      0        2 
  28  chr28_24033466     ASom    A    T        0      0        2 
  28  chr28_24033466     HCab    A    T        1      2        2 
  28  chr28_24033466     HPrz    A    T        1      2        2 
  28  chr28_24033466     ZBoe    A    T        0      0        2 
  28  chr28_24033466     ZGre    A    T        0      0        2 
  28  chr28_24033466     ZHar    A    T        0      0        2 
  28  chr28_24033466   Sample    A    T        0      0        2 
  28  chr28_24042297     AAsi    C    A        0      0        2 
  28  chr28_24042297     AKia    C    A        0      0        2 
  28  chr28_24042297     AOna    C    A      0.5      1        2 
  28  chr28_24042297     ASom    C    A        0      0        2 
  28  chr28_24042297     HCab    C    A        0      0        2 
  28  chr28_24042297     HPrz    C    A        0      0        2 
  28  chr28_24042297     ZBoe    C    A        0      0        2 
  28  chr28_24042297     ZGre    C    A        0      0        2 
  28  chr28_24042297     ZHar    C    A        0      0        2 
  28  chr28_24042297   Sample    C    A        0      0        2 
  28  chr28_24051650     AAsi    G    C        0      0        2 
  28  chr28_24051650     AKia    G    C        0      0        2 
  28  chr28_24051650     AOna    G    C        0      0        2 
  28  chr28_24051650     ASom    G    C        0      0        2 
  28  chr28_24051650     HCab    G    C        1      2        2 
  28  chr28_24051650     HPrz    G    C        1      2        2 
  28  chr28_24051650     ZBoe    G    C        0      0        2 
  28  chr28_24051650     ZGre    G    C        0      0        2 
  28  chr28_24051650     ZHar    G    C        0      0        2 
  28  chr28_24051650   Sample    G    C        0      0        2 
  28  chr28_24063040     AAsi    T    A        0      0        2 
  28  chr28_24063040     AKia    T    A        0      0        2 
  28  chr28_24063040     AOna    T    A        0      0        2 
  28  chr28_24063040     ASom    T    A        0      0        2 
  28  chr28_24063040     HCab    T    A        0      0        2 
  28  chr28_24063040     HPrz    T    A        0      0        2 
  28  chr28_24063040     ZBoe    T    A        0      0        2 
  28  chr28_24063040     ZGre    T    A        0      0        2 
  28  chr28_24063040     ZHar    T    A        1      2        2 
  28  chr28_24063040   Sample    T    A        0      0        2 
  28  chr28_24067247     AAsi    A    C        0      0        2 
  28  chr28_24067247     AKia    A    C        0      0        2 
  28  chr28_24067247     AOna    A    C        0      0        2 
  28  chr28_24067247     ASom    A    C        0      0        2 
  28  chr28_24067247     HCab    A    C        0      0        2 
  28  chr28_24067247     HPrz    A    C        0      0        2 
  28  chr28_24067247     ZBoe    A    C        0      0        2 
  28  chr28_24067247     ZGre    A    C        0      0        2 
  28  chr28_24067247     ZHar    A    C      0.5      1        2 
  28  chr28_24067247   Sample    A    C        0      0        2 
  28  chr28_24068809     AAsi    A    C        0      0        2 
  28  chr28_24068809     AKia    A    C        0      0        2 
  28  chr28_24068809     AOna    A    C        0      0        2 
  28  chr28_24068809     ASom    A    C        0      0        2 
  28  chr28_24068809     HCab    A    C        0      0        2 
  28  chr28_24068809     HPrz    A    C        0      0        2 
  28  chr28_24068809     ZBoe    A    C        0      0        2 
  28  chr28_24068809     ZGre    A    C        0      0        2 
  28  chr28_24068809     ZHar    A    C      0.5      1        2 
  28  chr28_24068809   Sample    A    C        0      0        2 
  28  chr28_24095626     AAsi    C    A        0      0        2 
  28  chr28_24095626     AKia    C    A        0      0        2 
  28  chr28_24095626     AOna    C    A        0      0        2 
  28  chr28_24095626     ASom    C    A        0      0        2 
  28  chr28_24095626     HCab    C    A        1      2        2 
  28  chr28_24095626     HPrz    C    A        1      2        2 
  28  chr28_24095626     ZBoe    C    A        0      0        2 
  28  chr28_24095626     ZGre    C    A        0      0        2 
  28  chr28_24095626     ZHar    C    A        0      0        2 
  28  chr28_24095626   Sample    C    A        0      0        2 
  28  chr28_24120350     AAsi    A    T        0      0        2 
  28  chr28_24120350     AKia    A    T        1      2        2 
  28  chr28_24120350     AOna    A    T        0      0        2 
  28  chr28_24120350     ASom    A    T        0      0        2 
  28  chr28_24120350     HCab    A    T        0      0        2 
  28  chr28_24120350     HPrz    A    T        0      0        2 
  28  chr28_24120350     ZBoe    A    T        0      0        2 
  28  chr28_24120350     ZGre    A    T        0      0        2 
  28  chr28_24120350     ZHar    A    T        0      0        2 
  28  chr28_24120350   Sample    A    T        0      0        2 
  28  chr28_24154040     AAsi    G    C        0      0        2 
  28  chr28_24154040     AKia    G    C        0      0        2 
  28  chr28_24154040     AOna    G    C        0      0        2 
  28  chr28_24154040     ASom    G    C        0      0        2 
  28  chr28_24154040     HCab    G    C        0      0        2 
  28  chr28_24154040     HPrz    G    C        0      0        2 
  28  chr28_24154040     ZBoe    G    C        0      0        2 
  28  chr28_24154040     ZGre    G    C        1      2        2 
  28  chr28_24154040     ZHar    G    C        0      0        2 
  28  chr28_24154040   Sample    G    C        0      0        2 
  28  chr28_24154594     AAsi    T    G        0      0        2 
  28  chr28_24154594     AKia    T    G        0      0        2 
  28  chr28_24154594     AOna    T    G        0      0        2 
  28  chr28_24154594     ASom    T    G        0      0        2 
  28  chr28_24154594     HCab    T    G        0      0        2 
  28  chr28_24154594     HPrz    T    G        0      0        2 
  28  chr28_24154594     ZBoe    T    G        0      0        2 
  28  chr28_24154594     ZGre    T    G        1      2        2 
  28  chr28_24154594     ZHar    T    G        1      2        2 
  28  chr28_24154594   Sample    T    G        0      0        2 
  28  chr28_24179944     AAsi    A    T        0      0        2 
  28  chr28_24179944     AKia    A    T        0      0        2 
  28  chr28_24179944     AOna    A    T        0      0        2 
  28  chr28_24179944     ASom    A    T        0      0        2 
  28  chr28_24179944     HCab    A    T        0      0        2 
  28  chr28_24179944     HPrz    A    T        0      0        2 
  28  chr28_24179944     ZBoe    A    T        0      0        2 
  28  chr28_24179944     ZGre    A    T        0      0        2 
  28  chr28_24179944     ZHar    A    T        1      2        2 
  28  chr28_24179944   Sample    A    T        0      0        2 
  28  chr28_24194521     AAsi    C    A        0      0        2 
  28  chr28_24194521     AKia    C    A        0      0        2 
  28  chr28_24194521     AOna    C    A        0      0        2 
  28  chr28_24194521     ASom    C    A        0      0        2 
  28  chr28_24194521     HCab    C    A        1      2        2 
  28  chr28_24194521     HPrz    C    A        1      2        2 
  28  chr28_24194521     ZBoe    C    A        0      0        2 
  28  chr28_24194521     ZGre    C    A        0      0        2 
  28  chr28_24194521     ZHar    C    A        0      0        2 
  28  chr28_24194521   Sample    C    A        0      0        2 
  28  chr28_24284847     AAsi    G    T        0      0        2 
  28  chr28_24284847     AKia    G    T        0      0        2 
  28  chr28_24284847     AOna    G    T        0      0        2 
  28  chr28_24284847     ASom    G    T        0      0        2 
  28  chr28_24284847     HCab    G    T        1      2        2 
  28  chr28_24284847     HPrz    G    T        1      2        2 
  28  chr28_24284847     ZBoe    G    T        0      0        2 
  28  chr28_24284847     ZGre    G    T        0      0        2 
  28  chr28_24284847     ZHar    G    T        0      0        2 
  28  chr28_24284847   Sample    G    T        0      0        2 
  28  chr28_24297796     AAsi    C    G        0      0        2 
  28  chr28_24297796     AKia    C    G        0      0        2 
  28  chr28_24297796     AOna    C    G        0      0        2 
  28  chr28_24297796     ASom    C    G        0      0        2 
  28  chr28_24297796     HCab    C    G        1      2        2 
  28  chr28_24297796     HPrz    C    G        1      2        2 
  28  chr28_24297796     ZBoe    C    G        0      0        2 
  28  chr28_24297796     ZGre    C    G        0      0        2 
  28  chr28_24297796     ZHar    C    G        0      0        2 
  28  chr28_24297796   Sample    C    G        0      0        2 
  28  chr28_24344235     AAsi    A    T        0      0        2 
  28  chr28_24344235     AKia    A    T        0      0        2 
  28  chr28_24344235     AOna    A    T      0.5      1        2 
  28  chr28_24344235     ASom    A    T        0      0        2 
  28  chr28_24344235     HCab    A    T        0      0        2 
  28  chr28_24344235     HPrz    A    T        0      0        2 
  28  chr28_24344235     ZBoe    A    T        0      0        2 
  28  chr28_24344235     ZGre    A    T        0      0        2 
  28  chr28_24344235     ZHar    A    T        0      0        2 
  28  chr28_24344235   Sample    A    T        0      0        2 
  28  chr28_24356598     AAsi    A    C        0      0        2 
  28  chr28_24356598     AKia    A    C        0      0        2 
  28  chr28_24356598     AOna    A    C        0      0        2 
  28  chr28_24356598     ASom    A    C        0      0        2 
  28  chr28_24356598     HCab    A    C        0      0        2 
  28  chr28_24356598     HPrz    A    C        0      0        2 
  28  chr28_24356598     ZBoe    A    C        0      0        2 
  28  chr28_24356598     ZGre    A    C        1      2        2 
  28  chr28_24356598     ZHar    A    C        0      0        2 
  28  chr28_24356598   Sample    A    C        0      0        2 
  28  chr28_24376615     AAsi    G    C        0      0        2 
  28  chr28_24376615     AKia    G    C        0      0        2 
  28  chr28_24376615     AOna    G    C        0      0        2 
  28  chr28_24376615     ASom    G    C        0      0        2 
  28  chr28_24376615     HCab    G    C        0      0        2 
  28  chr28_24376615     HPrz    G    C        0      0        2 
  28  chr28_24376615     ZBoe    G    C        0      0        2 
  28  chr28_24376615     ZGre    G    C        0      0        2 
  28  chr28_24376615     ZHar    G    C        1      2        2 
  28  chr28_24376615   Sample    G    C        0      0        2 
  28  chr28_24407233     AAsi    T    A        0      0        2 
  28  chr28_24407233     AKia    T    A        0      0        2 
  28  chr28_24407233     AOna    T    A        0      0        2 
  28  chr28_24407233     ASom    T    A        0      0        2 
  28  chr28_24407233     HCab    T    A        0      0        2 
  28  chr28_24407233     HPrz    T    A        0      0        2 
  28  chr28_24407233     ZBoe    T    A        0      0        2 
  28  chr28_24407233     ZGre    T    A      0.5      1        2 
  28  chr28_24407233     ZHar    T    A        0      0        2 
  28  chr28_24407233   Sample    T    A        0      0        2 
  28  chr28_24409166     AAsi    G    C        0      0        2 
  28  chr28_24409166     AKia    G    C        1      2        2 
  28  chr28_24409166     AOna    G    C      0.5      1        2 
  28  chr28_24409166     ASom    G    C        0      0        2 
  28  chr28_24409166     HCab    G    C        0      0        2 
  28  chr28_24409166     HPrz    G    C        0      0        2 
  28  chr28_24409166     ZBoe    G    C        0      0        2 
  28  chr28_24409166     ZGre    G    C        0      0        2 
  28  chr28_24409166     ZHar    G    C        0      0        2 
  28  chr28_24409166   Sample    G    C        0      0        2 
  28  chr28_24423907     AAsi    C    G        0      0        2 
  28  chr28_24423907     AKia    C    G        0      0        2 
  28  chr28_24423907     AOna    C    G        0      0        2 
  28  chr28_24423907     ASom    C    G        0      0        2 
  28  chr28_24423907     HCab    C    G        0      0        2 
  28  chr28_24423907     HPrz    C    G        0      0        2 
  28  chr28_24423907     ZBoe    C    G      0.5      1        2 
  28  chr28_24423907     ZGre    C    G        0      0        2 
  28  chr28_24423907     ZHar    C    G        0      0        2 
  28  chr28_24423907   Sample    C    G        0      0        2 
  28  chr28_24446090     AAsi    C    G        0      0        2 
  28  chr28_24446090     AKia    C    G        0      0        2 
  28  chr28_24446090     AOna    C    G        0      0        2 
  28  chr28_24446090     ASom    C    G        0      0        2 
  28  chr28_24446090     HCab    C    G        1      2        2 
  28  chr28_24446090     HPrz    C    G        0      0        2 
  28  chr28_24446090     ZBoe    C    G        0      0        2 
  28  chr28_24446090     ZGre    C    G        0      0        2 
  28  chr28_24446090     ZHar    C    G        0      0        2 
  28  chr28_24446090   Sample    C    G        0      0        2 
  28  chr28_24450308     AAsi    T    A        0      0        2 
  28  chr28_24450308     AKia    T    A        0      0        2 
  28  chr28_24450308     AOna    T    A        0      0        2 
  28  chr28_24450308     ASom    T    A        0      0        2 
  28  chr28_24450308     HCab    T    A      0.5      1        2 
  28  chr28_24450308     HPrz    T    A        0      0        2 
  28  chr28_24450308     ZBoe    T    A        0      0        2 
  28  chr28_24450308     ZGre    T    A        0      0        2 
  28  chr28_24450308     ZHar    T    A        0      0        2 
  28  chr28_24450308   Sample    T    A        0      0        2 
  28  chr28_24454313     AAsi    C    A        0      0        2 
  28  chr28_24454313     AKia    C    A      0.5      1        2 
  28  chr28_24454313     AOna    C    A        0      0        2 
  28  chr28_24454313     ASom    C    A        0      0        2 
  28  chr28_24454313     HCab    C    A        0      0        2 
  28  chr28_24454313     HPrz    C    A        0      0        2 
  28  chr28_24454313     ZBoe    C    A        0      0        2 
  28  chr28_24454313     ZGre    C    A        0      0        2 
  28  chr28_24454313     ZHar    C    A        0      0        2 
  28  chr28_24454313   Sample    C    A        0      0        2 
  28  chr28_24455441     AAsi    C    G        0      0        2 
  28  chr28_24455441     AKia    C    G        0      0        2 
  28  chr28_24455441     AOna    C    G        0      0        2 
  28  chr28_24455441     ASom    C    G        0      0        2 
  28  chr28_24455441     HCab    C    G        1      2        2 
  28  chr28_24455441     HPrz    C    G        1      2        2 
  28  chr28_24455441     ZBoe    C    G        0      0        2 
  28  chr28_24455441     ZGre    C    G        0      0        2 
  28  chr28_24455441     ZHar    C    G        0      0        2 
  28  chr28_24455441   Sample    C    G        0      0        2 
  28  chr28_24458916     AAsi    A    C        0      0        2 
  28  chr28_24458916     AKia    A    C        0      0        2 
  28  chr28_24458916     AOna    A    C        0      0        2 
  28  chr28_24458916     ASom    A    C        0      0        2 
  28  chr28_24458916     HCab    A    C        0      0        2 
  28  chr28_24458916     HPrz    A    C        0      0        2 
  28  chr28_24458916     ZBoe    A    C        0      0        2 
  28  chr28_24458916     ZGre    A    C        0      0        2 
  28  chr28_24458916     ZHar    A    C      0.5      1        2 
  28  chr28_24458916   Sample    A    C        0      0        2 
  28  chr28_24475647     AAsi    G    T        0      0        2 
  28  chr28_24475647     AKia    G    T        0      0        2 
  28  chr28_24475647     AOna    G    T        0      0        2 
  28  chr28_24475647     ASom    G    T        1      2        2 
  28  chr28_24475647     HCab    G    T        0      0        2 
  28  chr28_24475647     HPrz    G    T        0      0        2 
  28  chr28_24475647     ZBoe    G    T        0      0        2 
  28  chr28_24475647     ZGre    G    T        0      0        2 
  28  chr28_24475647     ZHar    G    T        0      0        2 
  28  chr28_24475647   Sample    G    T        0      0        2 
  28  chr28_24534257     AAsi    C    A        0      0        2 
  28  chr28_24534257     AKia    C    A        0      0        2 
  28  chr28_24534257     AOna    C    A        0      0        2 
  28  chr28_24534257     ASom    C    A        0      0        2 
  28  chr28_24534257     HCab    C    A        1      2        2 
  28  chr28_24534257     HPrz    C    A        1      2        2 
  28  chr28_24534257     ZBoe    C    A        0      0        2 
  28  chr28_24534257     ZGre    C    A        0      0        2 
  28  chr28_24534257     ZHar    C    A        0      0        2 
  28  chr28_24534257   Sample    C    A        0      0        2 
  28  chr28_24537478     AAsi    G    C        0      0        2 
  28  chr28_24537478     AKia    G    C        0      0        2 
  28  chr28_24537478     AOna    G    C        0      0        2 
  28  chr28_24537478     ASom    G    C        0      0        2 
  28  chr28_24537478     HCab    G    C        1      2        2 
  28  chr28_24537478     HPrz    G    C        1      2        2 
  28  chr28_24537478     ZBoe    G    C        0      0        2 
  28  chr28_24537478     ZGre    G    C        0      0        2 
  28  chr28_24537478     ZHar    G    C        0      0        2 
  28  chr28_24537478   Sample    G    C        0      0        2 
  28  chr28_24601916     AAsi    C    A        1      2        2 
  28  chr28_24601916     AKia    C    A        0      0        2 
  28  chr28_24601916     AOna    C    A        0      0        2 
  28  chr28_24601916     ASom    C    A        0      0        2 
  28  chr28_24601916     HCab    C    A        0      0        2 
  28  chr28_24601916     HPrz    C    A        0      0        2 
  28  chr28_24601916     ZBoe    C    A        0      0        2 
  28  chr28_24601916     ZGre    C    A        0      0        2 
  28  chr28_24601916     ZHar    C    A        0      0        2 
  28  chr28_24601916   Sample    C    A        0      0        2 
  28  chr28_24613334     AAsi    A    C        0      0        2 
  28  chr28_24613334     AKia    A    C        0      0        2 
  28  chr28_24613334     AOna    A    C        0      0        2 
  28  chr28_24613334     ASom    A    C        0      0        2 
  28  chr28_24613334     HCab    A    C        0      0        2 
  28  chr28_24613334     HPrz    A    C        0      0        2 
  28  chr28_24613334     ZBoe    A    C        0      0        2 
  28  chr28_24613334     ZGre    A    C        0      0        2 
  28  chr28_24613334     ZHar    A    C        1      2        2 
  28  chr28_24613334   Sample    A    C        0      0        2 
  28  chr28_24632160     AAsi    T    G        0      0        2 
  28  chr28_24632160     AKia    T    G        0      0        2 
  28  chr28_24632160     AOna    T    G        0      0        2 
  28  chr28_24632160     ASom    T    G        0      0        2 
  28  chr28_24632160     HCab    T    G        1      2        2 
  28  chr28_24632160     HPrz    T    G        1      2        2 
  28  chr28_24632160     ZBoe    T    G        0      0        2 
  28  chr28_24632160     ZGre    T    G        0      0        2 
  28  chr28_24632160     ZHar    T    G        0      0        2 
  28  chr28_24632160   Sample    T    G        0      0        2 
  28  chr28_24653436     AAsi    A    C      0.5      1        2 
  28  chr28_24653436     AKia    A    C        0      0        2 
  28  chr28_24653436     AOna    A    C        0      0        2 
  28  chr28_24653436     ASom    A    C        1      2        2 
  28  chr28_24653436     HCab    A    C        0      0        2 
  28  chr28_24653436     HPrz    A    C        0      0        2 
  28  chr28_24653436     ZBoe    A    C        0      0        2 
  28  chr28_24653436     ZGre    A    C        0      0        2 
  28  chr28_24653436     ZHar    A    C        0      0        2 
  28  chr28_24653436   Sample    A    C        0      0        2 
  28  chr28_24661676     AAsi    T    A        0      0        2 
  28  chr28_24661676     AKia    T    A        0      0        2 
  28  chr28_24661676     AOna    T    A        0      0        2 
  28  chr28_24661676     ASom    T    A        0      0        2 
  28  chr28_24661676     HCab    T    A        1      2        2 
  28  chr28_24661676     HPrz    T    A        1      2        2 
  28  chr28_24661676     ZBoe    T    A        0      0        2 
  28  chr28_24661676     ZGre    T    A        0      0        2 
  28  chr28_24661676     ZHar    T    A        0      0        2 
  28  chr28_24661676   Sample    T    A        0      0        2 
  28  chr28_24674384     AAsi    A    C        0      0        2 
  28  chr28_24674384     AKia    A    C        1      2        2 
  28  chr28_24674384     AOna    A    C        1      2        2 
  28  chr28_24674384     ASom    A    C        0      0        2 
  28  chr28_24674384     HCab    A    C        0      0        2 
  28  chr28_24674384     HPrz    A    C        0      0        2 
  28  chr28_24674384     ZBoe    A    C        0      0        2 
  28  chr28_24674384     ZGre    A    C        0      0        2 
  28  chr28_24674384     ZHar    A    C        0      0        2 
  28  chr28_24674384   Sample    A    C        0      0        2 
  28  chr28_24723939     AAsi    C    G        0      0        2 
  28  chr28_24723939     AKia    C    G        0      0        2 
  28  chr28_24723939     AOna    C    G        0      0        2 
  28  chr28_24723939     ASom    C    G        0      0        2 
  28  chr28_24723939     HCab    C    G        0      0        2 
  28  chr28_24723939     HPrz    C    G        0      0        2 
  28  chr28_24723939     ZBoe    C    G      0.5      1        2 
  28  chr28_24723939     ZGre    C    G        0      0        2 
  28  chr28_24723939     ZHar    C    G        0      0        2 
  28  chr28_24723939   Sample    C    G        0      0        2 
  28  chr28_24734038     AAsi    C    A        0      0        2 
  28  chr28_24734038     AKia    C    A        0      0        2 
  28  chr28_24734038     AOna    C    A      0.5      1        2 
  28  chr28_24734038     ASom    C    A        0      0        2 
  28  chr28_24734038     HCab    C    A        0      0        2 
  28  chr28_24734038     HPrz    C    A        0      0        2 
  28  chr28_24734038     ZBoe    C    A        0      0        2 
  28  chr28_24734038     ZGre    C    A        0      0        2 
  28  chr28_24734038     ZHar    C    A        0      0        2 
  28  chr28_24734038   Sample    C    A        0      0        2 
  28  chr28_24747710     AAsi    T    G        0      0        2 
  28  chr28_24747710     AKia    T    G        0      0        2 
  28  chr28_24747710     AOna    T    G        0      0        2 
  28  chr28_24747710     ASom    T    G        0      0        2 
  28  chr28_24747710     HCab    T    G      0.5      1        2 
  28  chr28_24747710     HPrz    T    G        0      0        2 
  28  chr28_24747710     ZBoe    T    G        0      0        2 
  28  chr28_24747710     ZGre    T    G        0      0        2 
  28  chr28_24747710     ZHar    T    G        0      0        2 
  28  chr28_24747710   Sample    T    G        0      0        2 
  28  chr28_24759716     AAsi    C    A        0      0        2 
  28  chr28_24759716     AKia    C    A        0      0        2 
  28  chr28_24759716     AOna    C    A        0      0        2 
  28  chr28_24759716     ASom    C    A        0      0        2 
  28  chr28_24759716     HCab    C    A        0      0        2 
  28  chr28_24759716     HPrz    C    A        0      0        2 
  28  chr28_24759716     ZBoe    C    A        1      2        2 
  28  chr28_24759716     ZGre    C    A        1      2        2 
  28  chr28_24759716     ZHar    C    A        1      2        2 
  28  chr28_24759716   Sample    C    A        0      0        2 
  28  chr28_24797643     AAsi    A    C      0.5      1        2 
  28  chr28_24797643     AKia    A    C        0      0        2 
  28  chr28_24797643     AOna    A    C        0      0        2 
  28  chr28_24797643     ASom    A    C        1      2        2 
  28  chr28_24797643     HCab    A    C        0      0        2 
  28  chr28_24797643     HPrz    A    C        0      0        2 
  28  chr28_24797643     ZBoe    A    C        0      0        2 
  28  chr28_24797643     ZGre    A    C        0      0        2 
  28  chr28_24797643     ZHar    A    C        0      0        2 
  28  chr28_24797643   Sample    A    C        0      0        2 
  28  chr28_24808360     AAsi    G    T        0      0        2 
  28  chr28_24808360     AKia    G    T      0.5      1        2 
  28  chr28_24808360     AOna    G    T        0      0        2 
  28  chr28_24808360     ASom    G    T        0      0        2 
  28  chr28_24808360     HCab    G    T      0.5      1        2 
  28  chr28_24808360     HPrz    G    T        0      0        2 
  28  chr28_24808360     ZBoe    G    T        0      0        2 
  28  chr28_24808360     ZGre    G    T        0      0        2 
  28  chr28_24808360     ZHar    G    T        0      0        2 
  28  chr28_24808360   Sample    G    T        0      0        2 
  28  chr28_24832337     AAsi    C    A        0      0        2 
  28  chr28_24832337     AKia    C    A      0.5      1        2 
  28  chr28_24832337     AOna    C    A        0      0        2 
  28  chr28_24832337     ASom    C    A        0      0        2 
  28  chr28_24832337     HCab    C    A        0      0        2 
  28  chr28_24832337     HPrz    C    A        0      0        2 
  28  chr28_24832337     ZBoe    C    A        0      0        2 
  28  chr28_24832337     ZGre    C    A        0      0        2 
  28  chr28_24832337     ZHar    C    A        0      0        2 
  28  chr28_24832337   Sample    C    A        0      0        2 
  28  chr28_24857214     AAsi    C    G        0      0        2 
  28  chr28_24857214     AKia    C    G        0      0        2 
  28  chr28_24857214     AOna    C    G        0      0        2 
  28  chr28_24857214     ASom    C    G        0      0        2 
  28  chr28_24857214     HCab    C    G        1      2        2 
  28  chr28_24857214     HPrz    C    G        1      2        2 
  28  chr28_24857214     ZBoe    C    G        0      0        2 
  28  chr28_24857214     ZGre    C    G        0      0        2 
  28  chr28_24857214     ZHar    C    G        0      0        2 
  28  chr28_24857214   Sample    C    G        0      0        2 
  28  chr28_24909479     AAsi    C    G        0      0        2 
  28  chr28_24909479     AKia    C    G        0      0        2 
  28  chr28_24909479     AOna    C    G        0      0        2 
  28  chr28_24909479     ASom    C    G        0      0        2 
  28  chr28_24909479     HCab    C    G        1      2        2 
  28  chr28_24909479     HPrz    C    G        1      2        2 
  28  chr28_24909479     ZBoe    C    G        0      0        2 
  28  chr28_24909479     ZGre    C    G        0      0        2 
  28  chr28_24909479     ZHar    C    G        0      0        2 
  28  chr28_24909479   Sample    C    G        0      0        2 
  28  chr28_24931552     AAsi    T    A        1      2        2 
  28  chr28_24931552     AKia    T    A        0      0        2 
  28  chr28_24931552     AOna    T    A        0      0        2 
  28  chr28_24931552     ASom    T    A        1      2        2 
  28  chr28_24931552     HCab    T    A        0      0        2 
  28  chr28_24931552     HPrz    T    A        0      0        2 
  28  chr28_24931552     ZBoe    T    A        0      0        2 
  28  chr28_24931552     ZGre    T    A        0      0        2 
  28  chr28_24931552     ZHar    T    A        0      0        2 
  28  chr28_24931552   Sample    T    A        1      2        2 
  28  chr28_24940305     AAsi    G    T        0      0        2 
  28  chr28_24940305     AKia    G    T        0      0        2 
  28  chr28_24940305     AOna    G    T        0      0        2 
  28  chr28_24940305     ASom    G    T        0      0        2 
  28  chr28_24940305     HCab    G    T        0      0        2 
  28  chr28_24940305     HPrz    G    T        1      2        2 
  28  chr28_24940305     ZBoe    G    T        0      0        2 
  28  chr28_24940305     ZGre    G    T        0      0        2 
  28  chr28_24940305     ZHar    G    T        0      0        2 
  28  chr28_24940305   Sample    G    T        0      0        2 
  28  chr28_24942318     AAsi    G    C        0      0        2 
  28  chr28_24942318     AKia    G    C        0      0        2 
  28  chr28_24942318     AOna    G    C        0      0        2 
  28  chr28_24942318     ASom    G    C        0      0        2 
  28  chr28_24942318     HCab    G    C        1      2        2 
  28  chr28_24942318     HPrz    G    C        1      2        2 
  28  chr28_24942318     ZBoe    G    C        0      0        2 
  28  chr28_24942318     ZGre    G    C        0      0        2 
  28  chr28_24942318     ZHar    G    C        0      0        2 
  28  chr28_24942318   Sample    G    C        0      0        2 
  28  chr28_24946033     AAsi    T    G        0      0        2 
  28  chr28_24946033     AKia    T    G        0      0        2 
  28  chr28_24946033     AOna    T    G        0      0        2 
  28  chr28_24946033     ASom    T    G        0      0        2 
  28  chr28_24946033     HCab    T    G        1      2        2 
  28  chr28_24946033     HPrz    T    G        1      2        2 
  28  chr28_24946033     ZBoe    T    G        0      0        2 
  28  chr28_24946033     ZGre    T    G        0      0        2 
  28  chr28_24946033     ZHar    T    G        0      0        2 
  28  chr28_24946033   Sample    T    G        0      0        2 
  28  chr28_24957281     AAsi    C    G        0      0        2 
  28  chr28_24957281     AKia    C    G        0      0        2 
  28  chr28_24957281     AOna    C    G        0      0        2 
  28  chr28_24957281     ASom    C    G        0      0        2 
  28  chr28_24957281     HCab    C    G        0      0        2 
  28  chr28_24957281     HPrz    C    G        0      0        2 
  28  chr28_24957281     ZBoe    C    G        1      2        2 
  28  chr28_24957281     ZGre    C    G        0      0        2 
  28  chr28_24957281     ZHar    C    G        0      0        2 
  28  chr28_24957281   Sample    C    G        0      0        2 
  28  chr28_24960931     AAsi    G    C        0      0        2 
  28  chr28_24960931     AKia    G    C        0      0        2 
  28  chr28_24960931     AOna    G    C        0      0        2 
  28  chr28_24960931     ASom    G    C        0      0        2 
  28  chr28_24960931     HCab    G    C        1      2        2 
  28  chr28_24960931     HPrz    G    C        1      2        2 
  28  chr28_24960931     ZBoe    G    C        0      0        2 
  28  chr28_24960931     ZGre    G    C        0      0        2 
  28  chr28_24960931     ZHar    G    C        0      0        2 
  28  chr28_24960931   Sample    G    C        0      0        2 
  28  chr28_24975396     AAsi    A    C        0      0        2 
  28  chr28_24975396     AKia    A    C        0      0        2 
  28  chr28_24975396     AOna    A    C        0      0        2 
  28  chr28_24975396     ASom    A    C        0      0        2 
  28  chr28_24975396     HCab    A    C        1      2        2 
  28  chr28_24975396     HPrz    A    C        0      0        2 
  28  chr28_24975396     ZBoe    A    C        0      0        2 
  28  chr28_24975396     ZGre    A    C        0      0        2 
  28  chr28_24975396     ZHar    A    C        0      0        2 
  28  chr28_24975396   Sample    A    C        0      0        2 
  28  chr28_24983212     AAsi    G    C        0      0        2 
  28  chr28_24983212     AKia    G    C        0      0        2 
  28  chr28_24983212     AOna    G    C        0      0        2 
  28  chr28_24983212     ASom    G    C        0      0        2 
  28  chr28_24983212     HCab    G    C        0      0        2 
  28  chr28_24983212     HPrz    G    C        0      0        2 
  28  chr28_24983212     ZBoe    G    C      0.5      1        2 
  28  chr28_24983212     ZGre    G    C        0      0        2 
  28  chr28_24983212     ZHar    G    C        0      0        2 
  28  chr28_24983212   Sample    G    C        0      0        2 
  28  chr28_24991284     AAsi    T    G        0      0        2 
  28  chr28_24991284     AKia    T    G        0      0        2 
  28  chr28_24991284     AOna    T    G        0      0        2 
  28  chr28_24991284     ASom    T    G        0      0        2 
  28  chr28_24991284     HCab    T    G        1      2        2 
  28  chr28_24991284     HPrz    T    G        1      2        2 
  28  chr28_24991284     ZBoe    T    G        0      0        2 
  28  chr28_24991284     ZGre    T    G        0      0        2 
  28  chr28_24991284     ZHar    T    G        0      0        2 
  28  chr28_24991284   Sample    T    G        0      0        2 
  28  chr28_24996562     AAsi    C    A        0      0        2 
  28  chr28_24996562     AKia    C    A        0      0        2 
  28  chr28_24996562     AOna    C    A        0      0        2 
  28  chr28_24996562     ASom    C    A        0      0        2 
  28  chr28_24996562     HCab    C    A        1      2        2 
  28  chr28_24996562     HPrz    C    A        1      2        2 
  28  chr28_24996562     ZBoe    C    A        0      0        2 
  28  chr28_24996562     ZGre    C    A        0      0        2 
  28  chr28_24996562     ZHar    C    A        0      0        2 
  28  chr28_24996562   Sample    C    A        0      0        2 
  28  chr28_24997368     AAsi    G    T        0      0        2 
  28  chr28_24997368     AKia    G    T        0      0        2 
  28  chr28_24997368     AOna    G    T        0      0        2 
  28  chr28_24997368     ASom    G    T        0      0        2 
  28  chr28_24997368     HCab    G    T        0      0        2 
  28  chr28_24997368     HPrz    G    T        0      0        2 
  28  chr28_24997368     ZBoe    G    T        0      0        2 
  28  chr28_24997368     ZGre    G    T        1      2        2 
  28  chr28_24997368     ZHar    G    T        0      0        2 
  28  chr28_24997368   Sample    G    T        0      0        2 
  28  chr28_25030738     AAsi    T    A        0      0        2 
  28  chr28_25030738     AKia    T    A        0      0        2 
  28  chr28_25030738     AOna    T    A        0      0        2 
  28  chr28_25030738     ASom    T    A        0      0        2 
  28  chr28_25030738     HCab    T    A        1      2        2 
  28  chr28_25030738     HPrz    T    A        1      2        2 
  28  chr28_25030738     ZBoe    T    A        0      0        2 
  28  chr28_25030738     ZGre    T    A        0      0        2 
  28  chr28_25030738     ZHar    T    A        0      0        2 
  28  chr28_25030738   Sample    T    A        0      0        2 
  28  chr28_25055603     AAsi    T    G        0      0        2 
  28  chr28_25055603     AKia    T    G        0      0        2 
  28  chr28_25055603     AOna    T    G        0      0        2 
  28  chr28_25055603     ASom    T    G        0      0        2 
  28  chr28_25055603     HCab    T    G        0      0        2 
  28  chr28_25055603     HPrz    T    G        0      0        2 
  28  chr28_25055603     ZBoe    T    G        0      0        2 
  28  chr28_25055603     ZGre    T    G        1      2        2 
  28  chr28_25055603     ZHar    T    G        0      0        2 
  28  chr28_25055603   Sample    T    G        0      0        2 
  28  chr28_25057601     AAsi    A    C        1      2        2 
  28  chr28_25057601     AKia    A    C        0      0        2 
  28  chr28_25057601     AOna    A    C        0      0        2 
  28  chr28_25057601     ASom    A    C      0.5      1        2 
  28  chr28_25057601     HCab    A    C        0      0        2 
  28  chr28_25057601     HPrz    A    C        0      0        2 
  28  chr28_25057601     ZBoe    A    C        0      0        2 
  28  chr28_25057601     ZGre    A    C        0      0        2 
  28  chr28_25057601     ZHar    A    C        0      0        2 
  28  chr28_25057601   Sample    A    C        1      2        2 
  28  chr28_25081571     AAsi    G    T        0      0        2 
  28  chr28_25081571     AKia    G    T        0      0        2 
  28  chr28_25081571     AOna    G    T        0      0        2 
  28  chr28_25081571     ASom    G    T        0      0        2 
  28  chr28_25081571     HCab    G    T      0.5      1        2 
  28  chr28_25081571     HPrz    G    T        0      0        2 
  28  chr28_25081571     ZBoe    G    T        0      0        2 
  28  chr28_25081571     ZGre    G    T        0      0        2 
  28  chr28_25081571     ZHar    G    T        0      0        2 
  28  chr28_25081571   Sample    G    T        0      0        2 
  28  chr28_25125322     AAsi    C    G        0      0        2 
  28  chr28_25125322     AKia    C    G        0      0        2 
  28  chr28_25125322     AOna    C    G        0      0        2 
  28  chr28_25125322     ASom    C    G        0      0        2 
  28  chr28_25125322     HCab    C    G        1      2        2 
  28  chr28_25125322     HPrz    C    G        1      2        2 
  28  chr28_25125322     ZBoe    C    G        0      0        2 
  28  chr28_25125322     ZGre    C    G        0      0        2 
  28  chr28_25125322     ZHar    C    G        0      0        2 
  28  chr28_25125322   Sample    C    G        0      0        2 
  28  chr28_25150094     AAsi    T    A        0      0        2 
  28  chr28_25150094     AKia    T    A        0      0        2 
  28  chr28_25150094     AOna    T    A        0      0        2 
  28  chr28_25150094     ASom    T    A        0      0        2 
  28  chr28_25150094     HCab    T    A        1      2        2 
  28  chr28_25150094     HPrz    T    A        1      2        2 
  28  chr28_25150094     ZBoe    T    A        0      0        2 
  28  chr28_25150094     ZGre    T    A        0      0        2 
  28  chr28_25150094     ZHar    T    A        0      0        2 
  28  chr28_25150094   Sample    T    A        0      0        2 
  28  chr28_25201564     AAsi    C    A        0      0        2 
  28  chr28_25201564     AKia    C    A        0      0        2 
  28  chr28_25201564     AOna    C    A        0      0        2 
  28  chr28_25201564     ASom    C    A        0      0        2 
  28  chr28_25201564     HCab    C    A        1      2        2 
  28  chr28_25201564     HPrz    C    A        1      2        2 
  28  chr28_25201564     ZBoe    C    A        0      0        2 
  28  chr28_25201564     ZGre    C    A        0      0        2 
  28  chr28_25201564     ZHar    C    A        0      0        2 
  28  chr28_25201564   Sample    C    A        0      0        2 
  28  chr28_25213740     AAsi    G    C        0      0        2 
  28  chr28_25213740     AKia    G    C      0.5      1        2 
  28  chr28_25213740     AOna    G    C        0      0        2 
  28  chr28_25213740     ASom    G    C        0      0        2 
  28  chr28_25213740     HCab    G    C        0      0        2 
  28  chr28_25213740     HPrz    G    C        0      0        2 
  28  chr28_25213740     ZBoe    G    C        0      0        2 
  28  chr28_25213740     ZGre    G    C        0      0        2 
  28  chr28_25213740     ZHar    G    C        0      0        2 
  28  chr28_25213740   Sample    G    C        0      0        2 
  28  chr28_25221508     AAsi    G    C        0      0        2 
  28  chr28_25221508     AKia    G    C        0      0        2 
  28  chr28_25221508     AOna    G    C      0.5      1        2 
  28  chr28_25221508     ASom    G    C        0      0        2 
  28  chr28_25221508     HCab    G    C        0      0        2 
  28  chr28_25221508     HPrz    G    C        0      0        2 
  28  chr28_25221508     ZBoe    G    C        0      0        2 
  28  chr28_25221508     ZGre    G    C        0      0        2 
  28  chr28_25221508     ZHar    G    C        0      0        2 
  28  chr28_25221508   Sample    G    C        0      0        2 
  28  chr28_25236330     AAsi    C    A        0      0        2 
  28  chr28_25236330     AKia    C    A        0      0        2 
  28  chr28_25236330     AOna    C    A        0      0        2 
  28  chr28_25236330     ASom    C    A        0      0        2 
  28  chr28_25236330     HCab    C    A      0.5      1        2 
  28  chr28_25236330     HPrz    C    A        0      0        2 
  28  chr28_25236330     ZBoe    C    A        0      0        2 
  28  chr28_25236330     ZGre    C    A        0      0        2 
  28  chr28_25236330     ZHar    C    A        0      0        2 
  28  chr28_25236330   Sample    C    A        0      0        2 
  28  chr28_25242872     AAsi    T    G        0      0        2 
  28  chr28_25242872     AKia    T    G        0      0        2 
  28  chr28_25242872     AOna    T    G        0      0        2 
  28  chr28_25242872     ASom    T    G        0      0        2 
  28  chr28_25242872     HCab    T    G        1      2        2 
  28  chr28_25242872     HPrz    T    G        1      2        2 
  28  chr28_25242872     ZBoe    T    G        0      0        2 
  28  chr28_25242872     ZGre    T    G        0      0        2 
  28  chr28_25242872     ZHar    T    G        0      0        2 
  28  chr28_25242872   Sample    T    G        0      0        2 
  28  chr28_25245153     AAsi    A    C        1      2        2 
  28  chr28_25245153     AKia    A    C        0      0        2 
  28  chr28_25245153     AOna    A    C        0      0        2 
  28  chr28_25245153     ASom    A    C        1      2        2 
  28  chr28_25245153     HCab    A    C        0      0        2 
  28  chr28_25245153     HPrz    A    C        0      0        2 
  28  chr28_25245153     ZBoe    A    C        0      0        2 
  28  chr28_25245153     ZGre    A    C        0      0        2 
  28  chr28_25245153     ZHar    A    C        0      0        2 
  28  chr28_25245153   Sample    A    C        1      2        2 
  28  chr28_25246684     AAsi    A    T        0      0        2 
  28  chr28_25246684     AKia    A    T        0      0        2 
  28  chr28_25246684     AOna    A    T        0      0        2 
  28  chr28_25246684     ASom    A    T        0      0        2 
  28  chr28_25246684     HCab    A    T        0      0        2 
  28  chr28_25246684     HPrz    A    T        0      0        2 
  28  chr28_25246684     ZBoe    A    T        0      0        2 
  28  chr28_25246684     ZGre    A    T      0.5      1        2 
  28  chr28_25246684     ZHar    A    T        0      0        2 
  28  chr28_25246684   Sample    A    T        0      0        2 
  28  chr28_25247116     AAsi    T    G        0      0        2 
  28  chr28_25247116     AKia    T    G        0      0        2 
  28  chr28_25247116     AOna    T    G        0      0        2 
  28  chr28_25247116     ASom    T    G        0      0        2 
  28  chr28_25247116     HCab    T    G      0.5      1        2 
  28  chr28_25247116     HPrz    T    G        0      0        2 
  28  chr28_25247116     ZBoe    T    G        0      0        2 
  28  chr28_25247116     ZGre    T    G        0      0        2 
  28  chr28_25247116     ZHar    T    G        0      0        2 
  28  chr28_25247116   Sample    T    G        0      0        2 
  28  chr28_25254460     AAsi    A    C        0      0        2 
  28  chr28_25254460     AKia    A    C        0      0        2 
  28  chr28_25254460     AOna    A    C        0      0        2 
  28  chr28_25254460     ASom    A    C        0      0        2 
  28  chr28_25254460     HCab    A    C        0      0        2 
  28  chr28_25254460     HPrz    A    C        0      0        2 
  28  chr28_25254460     ZBoe    A    C      0.5      1        2 
  28  chr28_25254460     ZGre    A    C        0      0        2 
  28  chr28_25254460     ZHar    A    C        0      0        2 
  28  chr28_25254460   Sample    A    C        0      0        2 
  28  chr28_25262588     AAsi    A    C        0      0        2 
  28  chr28_25262588     AKia    A    C      0.5      1        2 
  28  chr28_25262588     AOna    A    C        0      0        2 
  28  chr28_25262588     ASom    A    C        0      0        2 
  28  chr28_25262588     HCab    A    C        0      0        2 
  28  chr28_25262588     HPrz    A    C        0      0        2 
  28  chr28_25262588     ZBoe    A    C        0      0        2 
  28  chr28_25262588     ZGre    A    C        0      0        2 
  28  chr28_25262588     ZHar    A    C        0      0        2 
  28  chr28_25262588   Sample    A    C        0      0        2 
  28  chr28_25270884     AAsi    T    A        0      0        2 
  28  chr28_25270884     AKia    T    A        0      0        2 
  28  chr28_25270884     AOna    T    A        0      0        2 
  28  chr28_25270884     ASom    T    A        0      0        2 
  28  chr28_25270884     HCab    T    A        1      2        2 
  28  chr28_25270884     HPrz    T    A        1      2        2 
  28  chr28_25270884     ZBoe    T    A        0      0        2 
  28  chr28_25270884     ZGre    T    A        0      0        2 
  28  chr28_25270884     ZHar    T    A        0      0        2 
  28  chr28_25270884   Sample    T    A        0      0        2 
  28  chr28_25293466     AAsi    C    G        0      0        2 
  28  chr28_25293466     AKia    C    G        0      0        2 
  28  chr28_25293466     AOna    C    G        0      0        2 
  28  chr28_25293466     ASom    C    G        0      0        2 
  28  chr28_25293466     HCab    C    G      0.5      1        2 
  28  chr28_25293466     HPrz    C    G        0      0        2 
  28  chr28_25293466     ZBoe    C    G        0      0        2 
  28  chr28_25293466     ZGre    C    G        0      0        2 
  28  chr28_25293466     ZHar    C    G        0      0        2 
  28  chr28_25293466   Sample    C    G        0      0        2 
  28  chr28_25324495     AAsi    T    A        0      0        2 
  28  chr28_25324495     AKia    T    A        0      0        2 
  28  chr28_25324495     AOna    T    A        0      0        2 
  28  chr28_25324495     ASom    T    A        1      2        2 
  28  chr28_25324495     HCab    T    A        0      0        2 
  28  chr28_25324495     HPrz    T    A        0      0        2 
  28  chr28_25324495     ZBoe    T    A        0      0        2 
  28  chr28_25324495     ZGre    T    A        0      0        2 
  28  chr28_25324495     ZHar    T    A        0      0        2 
  28  chr28_25324495   Sample    T    A        0      0        2 
  28  chr28_25325245     AAsi    T    A      0.5      1        2 
  28  chr28_25325245     AKia    T    A        0      0        2 
  28  chr28_25325245     AOna    T    A        0      0        2 
  28  chr28_25325245     ASom    T    A        0      0        2 
  28  chr28_25325245     HCab    T    A        0      0        2 
  28  chr28_25325245     HPrz    T    A        0      0        2 
  28  chr28_25325245     ZBoe    T    A        0      0        2 
  28  chr28_25325245     ZGre    T    A        0      0        2 
  28  chr28_25325245     ZHar    T    A        0      0        2 
  28  chr28_25325245   Sample    T    A        0      0        2 
  28  chr28_25327430     AAsi    G    C      0.5      1        2 
  28  chr28_25327430     AKia    G    C        0      0        2 
  28  chr28_25327430     AOna    G    C        0      0        2 
  28  chr28_25327430     ASom    G    C        1      2        2 
  28  chr28_25327430     HCab    G    C        0      0        2 
  28  chr28_25327430     HPrz    G    C        0      0        2 
  28  chr28_25327430     ZBoe    G    C        0      0        2 
  28  chr28_25327430     ZGre    G    C        0      0        2 
  28  chr28_25327430     ZHar    G    C        0      0        2 
  28  chr28_25327430   Sample    G    C        0      0        2 
  28  chr28_25339143     AAsi    C    G        0      0        2 
  28  chr28_25339143     AKia    C    G        0      0        2 
  28  chr28_25339143     AOna    C    G        0      0        2 
  28  chr28_25339143     ASom    C    G        0      0        2 
  28  chr28_25339143     HCab    C    G      0.5      1        2 
  28  chr28_25339143     HPrz    C    G        0      0        2 
  28  chr28_25339143     ZBoe    C    G        0      0        2 
  28  chr28_25339143     ZGre    C    G        0      0        2 
  28  chr28_25339143     ZHar    C    G        0      0        2 
  28  chr28_25339143   Sample    C    G        0      0        2 
  28  chr28_25355431     AAsi    A    T        0      0        2 
  28  chr28_25355431     AKia    A    T        0      0        2 
  28  chr28_25355431     AOna    A    T        0      0        2 
  28  chr28_25355431     ASom    A    T        0      0        2 
  28  chr28_25355431     HCab    A    T        1      2        2 
  28  chr28_25355431     HPrz    A    T        1      2        2 
  28  chr28_25355431     ZBoe    A    T        0      0        2 
  28  chr28_25355431     ZGre    A    T        0      0        2 
  28  chr28_25355431     ZHar    A    T        0      0        2 
  28  chr28_25355431   Sample    A    T        0      0        2 
  28  chr28_25371953     AAsi    C    A        0      0        2 
  28  chr28_25371953     AKia    C    A        0      0        2 
  28  chr28_25371953     AOna    C    A        0      0        2 
  28  chr28_25371953     ASom    C    A        0      0        2 
  28  chr28_25371953     HCab    C    A        0      0        2 
  28  chr28_25371953     HPrz    C    A        0      0        2 
  28  chr28_25371953     ZBoe    C    A        0      0        2 
  28  chr28_25371953     ZGre    C    A        0      0        2 
  28  chr28_25371953     ZHar    C    A        1      2        2 
  28  chr28_25371953   Sample    C    A        0      0        2 
  28  chr28_25392283     AAsi    A    C        0      0        2 
  28  chr28_25392283     AKia    A    C        0      0        2 
  28  chr28_25392283     AOna    A    C        0      0        2 
  28  chr28_25392283     ASom    A    C        0      0        2 
  28  chr28_25392283     HCab    A    C        0      0        2 
  28  chr28_25392283     HPrz    A    C        0      0        2 
  28  chr28_25392283     ZBoe    A    C        0      0        2 
  28  chr28_25392283     ZGre    A    C        1      2        2 
  28  chr28_25392283     ZHar    A    C        0      0        2 
  28  chr28_25392283   Sample    A    C        0      0        2 
  28  chr28_25414769     AAsi    T    G        0      0        2 
  28  chr28_25414769     AKia    T    G        0      0        2 
  28  chr28_25414769     AOna    T    G        0      0        2 
  28  chr28_25414769     ASom    T    G        0      0        2 
  28  chr28_25414769     HCab    T    G        0      0        2 
  28  chr28_25414769     HPrz    T    G        0      0        2 
  28  chr28_25414769     ZBoe    T    G      0.5      1        2 
  28  chr28_25414769     ZGre    T    G        0      0        2 
  28  chr28_25414769     ZHar    T    G        0      0        2 
  28  chr28_25414769   Sample    T    G        0      0        2 
  28  chr28_25435965     AAsi    C    G        0      0        2 
  28  chr28_25435965     AKia    C    G        0      0        2 
  28  chr28_25435965     AOna    C    G        0      0        2 
  28  chr28_25435965     ASom    C    G        0      0        2 
  28  chr28_25435965     HCab    C    G        0      0        2 
  28  chr28_25435965     HPrz    C    G        0      0        2 
  28  chr28_25435965     ZBoe    C    G        0      0        2 
  28  chr28_25435965     ZGre    C    G        1      2        2 
  28  chr28_25435965     ZHar    C    G        0      0        2 
  28  chr28_25435965   Sample    C    G        0      0        2 
  28  chr28_25446218     AAsi    T    A        0      0        2 
  28  chr28_25446218     AKia    T    A        0      0        2 
  28  chr28_25446218     AOna    T    A        0      0        2 
  28  chr28_25446218     ASom    T    A        0      0        2 
  28  chr28_25446218     HCab    T    A        0      0        2 
  28  chr28_25446218     HPrz    T    A        0      0        2 
  28  chr28_25446218     ZBoe    T    A      0.5      1        2 
  28  chr28_25446218     ZGre    T    A        0      0        2 
  28  chr28_25446218     ZHar    T    A        0      0        2 
  28  chr28_25446218   Sample    T    A        0      0        2 
  28  chr28_25489905     AAsi    A    T        0      0        2 
  28  chr28_25489905     AKia    A    T        1      2        2 
  28  chr28_25489905     AOna    A    T        1      2        2 
  28  chr28_25489905     ASom    A    T        0      0        2 
  28  chr28_25489905     HCab    A    T        0      0        2 
  28  chr28_25489905     HPrz    A    T        0      0        2 
  28  chr28_25489905     ZBoe    A    T        0      0        2 
  28  chr28_25489905     ZGre    A    T        0      0        2 
  28  chr28_25489905     ZHar    A    T        0      0        2 
  28  chr28_25489905   Sample    A    T        0      0        2 
  28  chr28_25510350     AAsi    C    A        0      0        2 
  28  chr28_25510350     AKia    C    A        0      0        2 
  28  chr28_25510350     AOna    C    A        0      0        2 
  28  chr28_25510350     ASom    C    A        0      0        2 
  28  chr28_25510350     HCab    C    A        1      2        2 
  28  chr28_25510350     HPrz    C    A        1      2        2 
  28  chr28_25510350     ZBoe    C    A        0      0        2 
  28  chr28_25510350     ZGre    C    A        0      0        2 
  28  chr28_25510350     ZHar    C    A        0      0        2 
  28  chr28_25510350   Sample    C    A        0      0        2 
  28  chr28_25510377     AAsi    G    T        0      0        2 
  28  chr28_25510377     AKia    G    T        0      0        2 
  28  chr28_25510377     AOna    G    T        0      0        2 
  28  chr28_25510377     ASom    G    T        0      0        2 
  28  chr28_25510377     HCab    G    T        1      2        2 
  28  chr28_25510377     HPrz    G    T        1      2        2 
  28  chr28_25510377     ZBoe    G    T        0      0        2 
  28  chr28_25510377     ZGre    G    T        0      0        2 
  28  chr28_25510377     ZHar    G    T        0      0        2 
  28  chr28_25510377   Sample    G    T        0      0        2 
  28  chr28_25524213     AAsi    T    A        0      0        2 
  28  chr28_25524213     AKia    T    A        0      0        2 
  28  chr28_25524213     AOna    T    A        0      0        2 
  28  chr28_25524213     ASom    T    A        0      0        2 
  28  chr28_25524213     HCab    T    A        0      0        2 
  28  chr28_25524213     HPrz    T    A        0      0        2 
  28  chr28_25524213     ZBoe    T    A      0.5      1        2 
  28  chr28_25524213     ZGre    T    A        0      0        2 
  28  chr28_25524213     ZHar    T    A        0      0        2 
  28  chr28_25524213   Sample    T    A        0      0        2 
  28  chr28_25538380     AAsi    G    T        0      0        2 
  28  chr28_25538380     AKia    G    T        0      0        2 
  28  chr28_25538380     AOna    G    T        0      0        2 
  28  chr28_25538380     ASom    G    T        0      0        2 
  28  chr28_25538380     HCab    G    T        1      2        2 
  28  chr28_25538380     HPrz    G    T        1      2        2 
  28  chr28_25538380     ZBoe    G    T        0      0        2 
  28  chr28_25538380     ZGre    G    T        0      0        2 
  28  chr28_25538380     ZHar    G    T        0      0        2 
  28  chr28_25538380   Sample    G    T        0      0        2 
  28  chr28_25544225     AAsi    A    T        0      0        2 
  28  chr28_25544225     AKia    A    T        0      0        2 
  28  chr28_25544225     AOna    A    T        0      0        2 
  28  chr28_25544225     ASom    A    T        0      0        2 
  28  chr28_25544225     HCab    A    T        1      2        2 
  28  chr28_25544225     HPrz    A    T        1      2        2 
  28  chr28_25544225     ZBoe    A    T        0      0        2 
  28  chr28_25544225     ZGre    A    T        0      0        2 
  28  chr28_25544225     ZHar    A    T        0      0        2 
  28  chr28_25544225   Sample    A    T        0      0        2 
  28  chr28_25546179     AAsi    G    C        0      0        2 
  28  chr28_25546179     AKia    G    C        0      0        2 
  28  chr28_25546179     AOna    G    C        0      0        2 
  28  chr28_25546179     ASom    G    C        0      0        2 
  28  chr28_25546179     HCab    G    C        1      2        2 
  28  chr28_25546179     HPrz    G    C        1      2        2 
  28  chr28_25546179     ZBoe    G    C        0      0        2 
  28  chr28_25546179     ZGre    G    C        0      0        2 
  28  chr28_25546179     ZHar    G    C        0      0        2 
  28  chr28_25546179   Sample    G    C        0      0        2 
  28  chr28_25571114     AAsi    A    C        0      0        2 
  28  chr28_25571114     AKia    A    C        0      0        2 
  28  chr28_25571114     AOna    A    C        0      0        2 
  28  chr28_25571114     ASom    A    C        0      0        2 
  28  chr28_25571114     HCab    A    C        1      2        2 
  28  chr28_25571114     HPrz    A    C        1      2        2 
  28  chr28_25571114     ZBoe    A    C        0      0        2 
  28  chr28_25571114     ZGre    A    C        0      0        2 
  28  chr28_25571114     ZHar    A    C        0      0        2 
  28  chr28_25571114   Sample    A    C        0      0        2 
  28  chr28_25654723     AAsi    A    C        0      0        2 
  28  chr28_25654723     AKia    A    C        0      0        2 
  28  chr28_25654723     AOna    A    C        0      0        2 
  28  chr28_25654723     ASom    A    C        0      0        2 
  28  chr28_25654723     HCab    A    C        0      0        2 
  28  chr28_25654723     HPrz    A    C        0      0        2 
  28  chr28_25654723     ZBoe    A    C        0      0        2 
  28  chr28_25654723     ZGre    A    C        0      0        2 
  28  chr28_25654723     ZHar    A    C      0.5      1        2 
  28  chr28_25654723   Sample    A    C        0      0        2 
  28  chr28_25660063     AAsi    C    G        0      0        2 
  28  chr28_25660063     AKia    C    G        0      0        2 
  28  chr28_25660063     AOna    C    G        0      0        2 
  28  chr28_25660063     ASom    C    G        0      0        2 
  28  chr28_25660063     HCab    C    G        0      0        2 
  28  chr28_25660063     HPrz    C    G        0      0        2 
  28  chr28_25660063     ZBoe    C    G      0.5      1        2 
  28  chr28_25660063     ZGre    C    G        0      0        2 
  28  chr28_25660063     ZHar    C    G        0      0        2 
  28  chr28_25660063   Sample    C    G        0      0        2 
  28  chr28_25675558     AAsi    G    T        0      0        2 
  28  chr28_25675558     AKia    G    T        0      0        2 
  28  chr28_25675558     AOna    G    T        0      0        2 
  28  chr28_25675558     ASom    G    T        0      0        2 
  28  chr28_25675558     HCab    G    T        0      0        2 
  28  chr28_25675558     HPrz    G    T        0      0        2 
  28  chr28_25675558     ZBoe    G    T        0      0        2 
  28  chr28_25675558     ZGre    G    T        1      2        2 
  28  chr28_25675558     ZHar    G    T        0      0        2 
  28  chr28_25675558   Sample    G    T        0      0        2 
  28  chr28_25679123     AAsi    C    G        0      0        2 
  28  chr28_25679123     AKia    C    G        0      0        2 
  28  chr28_25679123     AOna    C    G        0      0        2 
  28  chr28_25679123     ASom    C    G        0      0        2 
  28  chr28_25679123     HCab    C    G        0      0        2 
  28  chr28_25679123     HPrz    C    G        0      0        2 
  28  chr28_25679123     ZBoe    C    G        0      0        2 
  28  chr28_25679123     ZGre    C    G        1      2        2 
  28  chr28_25679123     ZHar    C    G        0      0        2 
  28  chr28_25679123   Sample    C    G        0      0        2 
  28  chr28_25709083     AAsi    C    A        0      0        2 
  28  chr28_25709083     AKia    C    A        0      0        2 
  28  chr28_25709083     AOna    C    A        0      0        2 
  28  chr28_25709083     ASom    C    A        0      0        2 
  28  chr28_25709083     HCab    C    A        1      2        2 
  28  chr28_25709083     HPrz    C    A        1      2        2 
  28  chr28_25709083     ZBoe    C    A        0      0        2 
  28  chr28_25709083     ZGre    C    A        0      0        2 
  28  chr28_25709083     ZHar    C    A        0      0        2 
  28  chr28_25709083   Sample    C    A        0      0        2 
  28  chr28_25722680     AAsi    G    T        0      0        2 
  28  chr28_25722680     AKia    G    T        0      0        2 
  28  chr28_25722680     AOna    G    T        0      0        2 
  28  chr28_25722680     ASom    G    T        0      0        2 
  28  chr28_25722680     HCab    G    T        0      0        2 
  28  chr28_25722680     HPrz    G    T        0      0        2 
  28  chr28_25722680     ZBoe    G    T        1      2        2 
  28  chr28_25722680     ZGre    G    T        1      2        2 
  28  chr28_25722680     ZHar    G    T        0      0        2 
  28  chr28_25722680   Sample    G    T        0      0        2 
  28  chr28_25744518     AAsi    A    C        0      0        2 
  28  chr28_25744518     AKia    A    C        0      0        2 
  28  chr28_25744518     AOna    A    C        0      0        2 
  28  chr28_25744518     ASom    A    C        0      0        2 
  28  chr28_25744518     HCab    A    C      0.5      1        2 
  28  chr28_25744518     HPrz    A    C        0      0        2 
  28  chr28_25744518     ZBoe    A    C        0      0        2 
  28  chr28_25744518     ZGre    A    C        0      0        2 
  28  chr28_25744518     ZHar    A    C        0      0        2 
  28  chr28_25744518   Sample    A    C        0      0        2 
  28  chr28_25782343     AAsi    G    C        0      0        2 
  28  chr28_25782343     AKia    G    C        1      2        2 
  28  chr28_25782343     AOna    G    C        0      0        2 
  28  chr28_25782343     ASom    G    C        0      0        2 
  28  chr28_25782343     HCab    G    C        0      0        2 
  28  chr28_25782343     HPrz    G    C        0      0        2 
  28  chr28_25782343     ZBoe    G    C        0      0        2 
  28  chr28_25782343     ZGre    G    C        0      0        2 
  28  chr28_25782343     ZHar    G    C        0      0        2 
  28  chr28_25782343   Sample    G    C        0      0        2 
  28  chr28_25792864     AAsi    G    C        0      0        2 
  28  chr28_25792864     AKia    G    C        0      0        2 
  28  chr28_25792864     AOna    G    C        0      0        2 
  28  chr28_25792864     ASom    G    C        0      0        2 
  28  chr28_25792864     HCab    G    C      0.5      1        2 
  28  chr28_25792864     HPrz    G    C        1      2        2 
  28  chr28_25792864     ZBoe    G    C        0      0        2 
  28  chr28_25792864     ZGre    G    C        0      0        2 
  28  chr28_25792864     ZHar    G    C        0      0        2 
  28  chr28_25792864   Sample    G    C        0      0        2 
  28  chr28_25793461     AAsi    A    T        0      0        2 
  28  chr28_25793461     AKia    A    T        0      0        2 
  28  chr28_25793461     AOna    A    T        0      0        2 
  28  chr28_25793461     ASom    A    T        0      0        2 
  28  chr28_25793461     HCab    A    T        0      0        2 
  28  chr28_25793461     HPrz    A    T        0      0        2 
  28  chr28_25793461     ZBoe    A    T      0.5      1        2 
  28  chr28_25793461     ZGre    A    T        0      0        2 
  28  chr28_25793461     ZHar    A    T        0      0        2 
  28  chr28_25793461   Sample    A    T        0      0        2 
  28  chr28_25795777     AAsi    T    A        0      0        2 
  28  chr28_25795777     AKia    T    A        0      0        2 
  28  chr28_25795777     AOna    T    A        0      0        2 
  28  chr28_25795777     ASom    T    A        0      0        2 
  28  chr28_25795777     HCab    T    A        1      2        2 
  28  chr28_25795777     HPrz    T    A        1      2        2 
  28  chr28_25795777     ZBoe    T    A        0      0        2 
  28  chr28_25795777     ZGre    T    A        0      0        2 
  28  chr28_25795777     ZHar    T    A        0      0        2 
  28  chr28_25795777   Sample    T    A        0      0        2 
  28  chr28_25833316     AAsi    C    G        0      0        2 
  28  chr28_25833316     AKia    C    G        0      0        2 
  28  chr28_25833316     AOna    C    G        0      0        2 
  28  chr28_25833316     ASom    C    G        0      0        2 
  28  chr28_25833316     HCab    C    G        0      0        2 
  28  chr28_25833316     HPrz    C    G        0      0        2 
  28  chr28_25833316     ZBoe    C    G        0      0        2 
  28  chr28_25833316     ZGre    C    G        0      0        2 
  28  chr28_25833316     ZHar    C    G      0.5      1        2 
  28  chr28_25833316   Sample    C    G        0      0        2 
  28  chr28_25838003     AAsi    C    G        0      0        2 
  28  chr28_25838003     AKia    C    G        0      0        2 
  28  chr28_25838003     AOna    C    G        1      2        2 
  28  chr28_25838003     ASom    C    G        0      0        2 
  28  chr28_25838003     HCab    C    G        0      0        2 
  28  chr28_25838003     HPrz    C    G        0      0        2 
  28  chr28_25838003     ZBoe    C    G        0      0        2 
  28  chr28_25838003     ZGre    C    G        0      0        2 
  28  chr28_25838003     ZHar    C    G        0      0        2 
  28  chr28_25838003   Sample    C    G        0      0        2 
  28  chr28_25844999     AAsi    G    T        0      0        2 
  28  chr28_25844999     AKia    G    T        0      0        2 
  28  chr28_25844999     AOna    G    T        0      0        2 
  28  chr28_25844999     ASom    G    T        0      0        2 
  28  chr28_25844999     HCab    G    T        0      0        2 
  28  chr28_25844999     HPrz    G    T        0      0        2 
  28  chr28_25844999     ZBoe    G    T      0.5      1        2 
  28  chr28_25844999     ZGre    G    T        0      0        2 
  28  chr28_25844999     ZHar    G    T        0      0        2 
  28  chr28_25844999   Sample    G    T        0      0        2 
  28  chr28_25875555     AAsi    A    C      0.5      1        2 
  28  chr28_25875555     AKia    A    C        0      0        2 
  28  chr28_25875555     AOna    A    C        0      0        2 
  28  chr28_25875555     ASom    A    C        0      0        2 
  28  chr28_25875555     HCab    A    C        0      0        2 
  28  chr28_25875555     HPrz    A    C        0      0        2 
  28  chr28_25875555     ZBoe    A    C        0      0        2 
  28  chr28_25875555     ZGre    A    C        0      0        2 
  28  chr28_25875555     ZHar    A    C        0      0        2 
  28  chr28_25875555   Sample    A    C        0      0        2 
  28  chr28_25913517     AAsi    T    A        0      0        2 
  28  chr28_25913517     AKia    T    A        0      0        2 
  28  chr28_25913517     AOna    T    A        0      0        2 
  28  chr28_25913517     ASom    T    A        0      0        2 
  28  chr28_25913517     HCab    T    A        0      0        2 
  28  chr28_25913517     HPrz    T    A        0      0        2 
  28  chr28_25913517     ZBoe    T    A        0      0        2 
  28  chr28_25913517     ZGre    T    A        0      0        2 
  28  chr28_25913517     ZHar    T    A      0.5      1        2 
  28  chr28_25913517   Sample    T    A        0      0        2 
  28  chr28_25965178     AAsi    C    G        0      0        2 
  28  chr28_25965178     AKia    C    G        0      0        2 
  28  chr28_25965178     AOna    C    G        0      0        2 
  28  chr28_25965178     ASom    C    G        0      0        2 
  28  chr28_25965178     HCab    C    G        0      0        2 
  28  chr28_25965178     HPrz    C    G        1      2        2 
  28  chr28_25965178     ZBoe    C    G        0      0        2 
  28  chr28_25965178     ZGre    C    G        0      0        2 
  28  chr28_25965178     ZHar    C    G        0      0        2 
  28  chr28_25965178   Sample    C    G        0      0        2 
  28  chr28_25978643     AAsi    C    A        0      0        2 
  28  chr28_25978643     AKia    C    A        0      0        2 
  28  chr28_25978643     AOna    C    A        0      0        2 
  28  chr28_25978643     ASom    C    A        0      0        2 
  28  chr28_25978643     HCab    C    A        0      0        2 
  28  chr28_25978643     HPrz    C    A        0      0        2 
  28  chr28_25978643     ZBoe    C    A      0.5      1        2 
  28  chr28_25978643     ZGre    C    A        0      0        2 
  28  chr28_25978643     ZHar    C    A        0      0        2 
  28  chr28_25978643   Sample    C    A        0      0        2 
  28  chr28_25990123     AAsi    G    C        1      2        2 
  28  chr28_25990123     AKia    G    C        0      0        2 
  28  chr28_25990123     AOna    G    C        0      0        2 
  28  chr28_25990123     ASom    G    C        1      2        2 
  28  chr28_25990123     HCab    G    C        0      0        2 
  28  chr28_25990123     HPrz    G    C        0      0        2 
  28  chr28_25990123     ZBoe    G    C        0      0        2 
  28  chr28_25990123     ZGre    G    C        0      0        2 
  28  chr28_25990123     ZHar    G    C        0      0        2 
  28  chr28_25990123   Sample    G    C        1      2        2 
  28  chr28_26022227     AAsi    G    T        0      0        2 
  28  chr28_26022227     AKia    G    T        0      0        2 
  28  chr28_26022227     AOna    G    T        0      0        2 
  28  chr28_26022227     ASom    G    T        0      0        2 
  28  chr28_26022227     HCab    G    T        1      2        2 
  28  chr28_26022227     HPrz    G    T        1      2        2 
  28  chr28_26022227     ZBoe    G    T        0      0        2 
  28  chr28_26022227     ZGre    G    T        0      0        2 
  28  chr28_26022227     ZHar    G    T        0      0        2 
  28  chr28_26022227   Sample    G    T        0      0        2 
  28  chr28_26030647     AAsi    C    G        0      0        2 
  28  chr28_26030647     AKia    C    G        0      0        2 
  28  chr28_26030647     AOna    C    G        0      0        2 
  28  chr28_26030647     ASom    C    G        0      0        2 
  28  chr28_26030647     HCab    C    G      0.5      1        2 
  28  chr28_26030647     HPrz    C    G        0      0        2 
  28  chr28_26030647     ZBoe    C    G        0      0        2 
  28  chr28_26030647     ZGre    C    G        0      0        2 
  28  chr28_26030647     ZHar    C    G        0      0        2 
  28  chr28_26030647   Sample    C    G        0      0        2 
  28  chr28_26041331     AAsi    C    G        0      0        2 
  28  chr28_26041331     AKia    C    G        1      2        2 
  28  chr28_26041331     AOna    C    G        1      2        2 
  28  chr28_26041331     ASom    C    G        0      0        2 
  28  chr28_26041331     HCab    C    G        1      2        2 
  28  chr28_26041331     HPrz    C    G        1      2        2 
  28  chr28_26041331     ZBoe    C    G        0      0        2 
  28  chr28_26041331     ZGre    C    G        0      0        2 
  28  chr28_26041331     ZHar    C    G        0      0        2 
  28  chr28_26041331   Sample    C    G        0      0        2 
  28  chr28_26049999     AAsi    C    G        0      0        2 
  28  chr28_26049999     AKia    C    G        0      0        2 
  28  chr28_26049999     AOna    C    G        0      0        2 
  28  chr28_26049999     ASom    C    G        0      0        2 
  28  chr28_26049999     HCab    C    G        0      0        2 
  28  chr28_26049999     HPrz    C    G        0      0        2 
  28  chr28_26049999     ZBoe    C    G      0.5      1        2 
  28  chr28_26049999     ZGre    C    G        0      0        2 
  28  chr28_26049999     ZHar    C    G        0      0        2 
  28  chr28_26049999   Sample    C    G        0      0        2 
  28  chr28_26057515     AAsi    T    G        0      0        2 
  28  chr28_26057515     AKia    T    G        1      2        2 
  28  chr28_26057515     AOna    T    G        1      2        2 
  28  chr28_26057515     ASom    T    G        0      0        2 
  28  chr28_26057515     HCab    T    G        0      0        2 
  28  chr28_26057515     HPrz    T    G        0      0        2 
  28  chr28_26057515     ZBoe    T    G        0      0        2 
  28  chr28_26057515     ZGre    T    G        0      0        2 
  28  chr28_26057515     ZHar    T    G        0      0        2 
  28  chr28_26057515   Sample    T    G        0      0        2 
  28  chr28_26101453     AAsi    G    T        0      0        2 
  28  chr28_26101453     AKia    G    T        0      0        2 
  28  chr28_26101453     AOna    G    T        0      0        2 
  28  chr28_26101453     ASom    G    T        0      0        2 
  28  chr28_26101453     HCab    G    T        1      2        2 
  28  chr28_26101453     HPrz    G    T        1      2        2 
  28  chr28_26101453     ZBoe    G    T        0      0        2 
  28  chr28_26101453     ZGre    G    T        0      0        2 
  28  chr28_26101453     ZHar    G    T        0      0        2 
  28  chr28_26101453   Sample    G    T        0      0        2 
  28  chr28_26144299     AAsi    T    G        0      0        2 
  28  chr28_26144299     AKia    T    G        0      0        2 
  28  chr28_26144299     AOna    T    G        0      0        2 
  28  chr28_26144299     ASom    T    G        0      0        2 
  28  chr28_26144299     HCab    T    G        1      2        2 
  28  chr28_26144299     HPrz    T    G        1      2        2 
  28  chr28_26144299     ZBoe    T    G        0      0        2 
  28  chr28_26144299     ZGre    T    G        0      0        2 
  28  chr28_26144299     ZHar    T    G        0      0        2 
  28  chr28_26144299   Sample    T    G        0      0        2 
  28  chr28_26150845     AAsi    G    C        0      0        2 
  28  chr28_26150845     AKia    G    C        0      0        2 
  28  chr28_26150845     AOna    G    C        0      0        2 
  28  chr28_26150845     ASom    G    C        0      0        2 
  28  chr28_26150845     HCab    G    C        0      0        2 
  28  chr28_26150845     HPrz    G    C        0      0        2 
  28  chr28_26150845     ZBoe    G    C        0      0        2 
  28  chr28_26150845     ZGre    G    C        0      0        2 
  28  chr28_26150845     ZHar    G    C      0.5      1        2 
  28  chr28_26150845   Sample    G    C        0      0        2 
  28  chr28_26152392     AAsi    C    A        0      0        2 
  28  chr28_26152392     AKia    C    A        0      0        2 
  28  chr28_26152392     AOna    C    A        0      0        2 
  28  chr28_26152392     ASom    C    A        0      0        2 
  28  chr28_26152392     HCab    C    A        0      0        2 
  28  chr28_26152392     HPrz    C    A        1      2        2 
  28  chr28_26152392     ZBoe    C    A        0      0        2 
  28  chr28_26152392     ZGre    C    A        0      0        2 
  28  chr28_26152392     ZHar    C    A        0      0        2 
  28  chr28_26152392   Sample    C    A        0      0        2 
  28  chr28_26163367     AAsi    A    C        0      0        2 
  28  chr28_26163367     AKia    A    C        0      0        2 
  28  chr28_26163367     AOna    A    C        0      0        2 
  28  chr28_26163367     ASom    A    C        0      0        2 
  28  chr28_26163367     HCab    A    C        0      0        2 
  28  chr28_26163367     HPrz    A    C        1      2        2 
  28  chr28_26163367     ZBoe    A    C        0      0        2 
  28  chr28_26163367     ZGre    A    C        0      0        2 
  28  chr28_26163367     ZHar    A    C        0      0        2 
  28  chr28_26163367   Sample    A    C        0      0        2 
  28  chr28_26168458     AAsi    A    C        0      0        2 
  28  chr28_26168458     AKia    A    C        0      0        2 
  28  chr28_26168458     AOna    A    C        0      0        2 
  28  chr28_26168458     ASom    A    C        0      0        2 
  28  chr28_26168458     HCab    A    C        1      2        2 
  28  chr28_26168458     HPrz    A    C        1      2        2 
  28  chr28_26168458     ZBoe    A    C        0      0        2 
  28  chr28_26168458     ZGre    A    C        0      0        2 
  28  chr28_26168458     ZHar    A    C        0      0        2 
  28  chr28_26168458   Sample    A    C        0      0        2 
  28  chr28_26212368     AAsi    C    A        0      0        2 
  28  chr28_26212368     AKia    C    A        0      0        2 
  28  chr28_26212368     AOna    C    A        0      0        2 
  28  chr28_26212368     ASom    C    A        0      0        2 
  28  chr28_26212368     HCab    C    A        0      0        2 
  28  chr28_26212368     HPrz    C    A        0      0        2 
  28  chr28_26212368     ZBoe    C    A        0      0        2 
  28  chr28_26212368     ZGre    C    A      0.5      1        2 
  28  chr28_26212368     ZHar    C    A        0      0        2 
  28  chr28_26212368   Sample    C    A        0      0        2 
  28  chr28_26223240     AAsi    A    T        0      0        2 
  28  chr28_26223240     AKia    A    T        0      0        2 
  28  chr28_26223240     AOna    A    T        0      0        2 
  28  chr28_26223240     ASom    A    T        0      0        2 
  28  chr28_26223240     HCab    A    T        0      0        2 
  28  chr28_26223240     HPrz    A    T        0      0        2 
  28  chr28_26223240     ZBoe    A    T        0      0        2 
  28  chr28_26223240     ZGre    A    T      0.5      1        2 
  28  chr28_26223240     ZHar    A    T        0      0        2 
  28  chr28_26223240   Sample    A    T        0      0        2 
  28  chr28_26279582     AAsi    C    A        0      0        2 
  28  chr28_26279582     AKia    C    A      0.5      1        2 
  28  chr28_26279582     AOna    C    A        0      0        2 
  28  chr28_26279582     ASom    C    A        0      0        2 
  28  chr28_26279582     HCab    C    A        0      0        2 
  28  chr28_26279582     HPrz    C    A        0      0        2 
  28  chr28_26279582     ZBoe    C    A        0      0        2 
  28  chr28_26279582     ZGre    C    A        0      0        2 
  28  chr28_26279582     ZHar    C    A        0      0        2 
  28  chr28_26279582   Sample    C    A        0      0        2 
  28  chr28_26283179     AAsi    G    C        0      0        2 
  28  chr28_26283179     AKia    G    C        0      0        2 
  28  chr28_26283179     AOna    G    C        0      0        2 
  28  chr28_26283179     ASom    G    C        0      0        2 
  28  chr28_26283179     HCab    G    C        0      0        2 
  28  chr28_26283179     HPrz    G    C        0      0        2 
  28  chr28_26283179     ZBoe    G    C        0      0        2 
  28  chr28_26283179     ZGre    G    C      0.5      1        2 
  28  chr28_26283179     ZHar    G    C        0      0        2 
  28  chr28_26283179   Sample    G    C        0      0        2 
  28  chr28_26288482     AAsi    C    G        0      0        2 
  28  chr28_26288482     AKia    C    G        0      0        2 
  28  chr28_26288482     AOna    C    G        0      0        2 
  28  chr28_26288482     ASom    C    G        0      0        2 
  28  chr28_26288482     HCab    C    G        1      2        2 
  28  chr28_26288482     HPrz    C    G        1      2        2 
  28  chr28_26288482     ZBoe    C    G        0      0        2 
  28  chr28_26288482     ZGre    C    G        0      0        2 
  28  chr28_26288482     ZHar    C    G        0      0        2 
  28  chr28_26288482   Sample    C    G        0      0        2 
  28  chr28_26296794     AAsi    G    C        0      0        2 
  28  chr28_26296794     AKia    G    C      0.5      1        2 
  28  chr28_26296794     AOna    G    C        0      0        2 
  28  chr28_26296794     ASom    G    C        0      0        2 
  28  chr28_26296794     HCab    G    C        0      0        2 
  28  chr28_26296794     HPrz    G    C        0      0        2 
  28  chr28_26296794     ZBoe    G    C        0      0        2 
  28  chr28_26296794     ZGre    G    C        0      0        2 
  28  chr28_26296794     ZHar    G    C        0      0        2 
  28  chr28_26296794   Sample    G    C        0      0        2 
  28  chr28_26302341     AAsi    C    A        0      0        2 
  28  chr28_26302341     AKia    C    A        0      0        2 
  28  chr28_26302341     AOna    C    A        0      0        2 
  28  chr28_26302341     ASom    C    A        0      0        2 
  28  chr28_26302341     HCab    C    A      0.5      1        2 
  28  chr28_26302341     HPrz    C    A        0      0        2 
  28  chr28_26302341     ZBoe    C    A        0      0        2 
  28  chr28_26302341     ZGre    C    A        0      0        2 
  28  chr28_26302341     ZHar    C    A        0      0        2 
  28  chr28_26302341   Sample    C    A        0      0        2 
  28  chr28_26306514     AAsi    A    C        0      0        2 
  28  chr28_26306514     AKia    A    C        0      0        2 
  28  chr28_26306514     AOna    A    C        0      0        2 
  28  chr28_26306514     ASom    A    C        0      0        2 
  28  chr28_26306514     HCab    A    C        0      0        2 
  28  chr28_26306514     HPrz    A    C        0      0        2 
  28  chr28_26306514     ZBoe    A    C        0      0        2 
  28  chr28_26306514     ZGre    A    C        0      0        2 
  28  chr28_26306514     ZHar    A    C        1      2        2 
  28  chr28_26306514   Sample    A    C        0      0        2 
  28  chr28_26328055     AAsi    C    G        0      0        2 
  28  chr28_26328055     AKia    C    G        1      2        2 
  28  chr28_26328055     AOna    C    G        1      2        2 
  28  chr28_26328055     ASom    C    G        0      0        2 
  28  chr28_26328055     HCab    C    G        0      0        2 
  28  chr28_26328055     HPrz    C    G        0      0        2 
  28  chr28_26328055     ZBoe    C    G        0      0        2 
  28  chr28_26328055     ZGre    C    G        0      0        2 
  28  chr28_26328055     ZHar    C    G        0      0        2 
  28  chr28_26328055   Sample    C    G        0      0        2 
  28  chr28_26377540     AAsi    T    G        0      0        2 
  28  chr28_26377540     AKia    T    G        0      0        2 
  28  chr28_26377540     AOna    T    G        0      0        2 
  28  chr28_26377540     ASom    T    G        0      0        2 
  28  chr28_26377540     HCab    T    G        0      0        2 
  28  chr28_26377540     HPrz    T    G        0      0        2 
  28  chr28_26377540     ZBoe    T    G        0      0        2 
  28  chr28_26377540     ZGre    T    G        1      2        2 
  28  chr28_26377540     ZHar    T    G        0      0        2 
  28  chr28_26377540   Sample    T    G        0      0        2 
  28  chr28_26397032     AAsi    T    A        0      0        2 
  28  chr28_26397032     AKia    T    A      0.5      1        2 
  28  chr28_26397032     AOna    T    A        0      0        2 
  28  chr28_26397032     ASom    T    A        0      0        2 
  28  chr28_26397032     HCab    T    A        0      0        2 
  28  chr28_26397032     HPrz    T    A        0      0        2 
  28  chr28_26397032     ZBoe    T    A        0      0        2 
  28  chr28_26397032     ZGre    T    A        0      0        2 
  28  chr28_26397032     ZHar    T    A        0      0        2 
  28  chr28_26397032   Sample    T    A        0      0        2 
  28  chr28_26413029     AAsi    A    C        1      2        2 
  28  chr28_26413029     AKia    A    C        0      0        2 
  28  chr28_26413029     AOna    A    C        0      0        2 
  28  chr28_26413029     ASom    A    C        1      2        2 
  28  chr28_26413029     HCab    A    C        0      0        2 
  28  chr28_26413029     HPrz    A    C        0      0        2 
  28  chr28_26413029     ZBoe    A    C        0      0        2 
  28  chr28_26413029     ZGre    A    C        0      0        2 
  28  chr28_26413029     ZHar    A    C        0      0        2 
  28  chr28_26413029   Sample    A    C        1      2        2 
  28  chr28_26458911     AAsi    C    A        0      0        2 
  28  chr28_26458911     AKia    C    A        0      0        2 
  28  chr28_26458911     AOna    C    A        0      0        2 
  28  chr28_26458911     ASom    C    A        0      0        2 
  28  chr28_26458911     HCab    C    A        0      0        2 
  28  chr28_26458911     HPrz    C    A        0      0        2 
  28  chr28_26458911     ZBoe    C    A      0.5      1        2 
  28  chr28_26458911     ZGre    C    A        0      0        2 
  28  chr28_26458911     ZHar    C    A        0      0        2 
  28  chr28_26458911   Sample    C    A        0      0        2 
  28  chr28_26467749     AAsi    T    G        0      0        2 
  28  chr28_26467749     AKia    T    G        0      0        2 
  28  chr28_26467749     AOna    T    G        0      0        2 
  28  chr28_26467749     ASom    T    G        0      0        2 
  28  chr28_26467749     HCab    T    G      0.5      1        2 
  28  chr28_26467749     HPrz    T    G        0      0        2 
  28  chr28_26467749     ZBoe    T    G        0      0        2 
  28  chr28_26467749     ZGre    T    G        0      0        2 
  28  chr28_26467749     ZHar    T    G        0      0        2 
  28  chr28_26467749   Sample    T    G        0      0        2 
  28  chr28_26479450     AAsi    T    A        0      0        2 
  28  chr28_26479450     AKia    T    A        1      2        2 
  28  chr28_26479450     AOna    T    A        1      2        2 
  28  chr28_26479450     ASom    T    A        0      0        2 
  28  chr28_26479450     HCab    T    A        0      0        2 
  28  chr28_26479450     HPrz    T    A        0      0        2 
  28  chr28_26479450     ZBoe    T    A        0      0        2 
  28  chr28_26479450     ZGre    T    A        0      0        2 
  28  chr28_26479450     ZHar    T    A        0      0        2 
  28  chr28_26479450   Sample    T    A        0      0        2 
  28  chr28_26489394     AAsi    A    T        1      2        2 
  28  chr28_26489394     AKia    A    T        0      0        2 
  28  chr28_26489394     AOna    A    T        0      0        2 
  28  chr28_26489394     ASom    A    T        1      2        2 
  28  chr28_26489394     HCab    A    T        0      0        2 
  28  chr28_26489394     HPrz    A    T        0      0        2 
  28  chr28_26489394     ZBoe    A    T        0      0        2 
  28  chr28_26489394     ZGre    A    T        0      0        2 
  28  chr28_26489394     ZHar    A    T        0      0        2 
  28  chr28_26489394   Sample    A    T        1      2        2 
  28  chr28_26512934     AAsi    T    G        0      0        2 
  28  chr28_26512934     AKia    T    G        1      2        2 
  28  chr28_26512934     AOna    T    G        1      2        2 
  28  chr28_26512934     ASom    T    G        0      0        2 
  28  chr28_26512934     HCab    T    G        0      0        2 
  28  chr28_26512934     HPrz    T    G        0      0        2 
  28  chr28_26512934     ZBoe    T    G        0      0        2 
  28  chr28_26512934     ZGre    T    G        0      0        2 
  28  chr28_26512934     ZHar    T    G        0      0        2 
  28  chr28_26512934   Sample    T    G        0      0        2 
  28  chr28_26518131     AAsi    T    G        0      0        2 
  28  chr28_26518131     AKia    T    G        0      0        2 
  28  chr28_26518131     AOna    T    G        0      0        2 
  28  chr28_26518131     ASom    T    G        0      0        2 
  28  chr28_26518131     HCab    T    G        0      0        2 
  28  chr28_26518131     HPrz    T    G        0      0        2 
  28  chr28_26518131     ZBoe    T    G        0      0        2 
  28  chr28_26518131     ZGre    T    G        0      0        2 
  28  chr28_26518131     ZHar    T    G        1      2        2 
  28  chr28_26518131   Sample    T    G        0      0        2 
  28  chr28_26531983     AAsi    G    T        0      0        2 
  28  chr28_26531983     AKia    G    T        0      0        2 
  28  chr28_26531983     AOna    G    T        0      0        2 
  28  chr28_26531983     ASom    G    T        0      0        2 
  28  chr28_26531983     HCab    G    T        1      2        2 
  28  chr28_26531983     HPrz    G    T        1      2        2 
  28  chr28_26531983     ZBoe    G    T        0      0        2 
  28  chr28_26531983     ZGre    G    T        0      0        2 
  28  chr28_26531983     ZHar    G    T        0      0        2 
  28  chr28_26531983   Sample    G    T        0      0        2 
  28  chr28_26537829     AAsi    A    C        0      0        2 
  28  chr28_26537829     AKia    A    C        0      0        2 
  28  chr28_26537829     AOna    A    C        0      0        2 
  28  chr28_26537829     ASom    A    C        0      0        2 
  28  chr28_26537829     HCab    A    C        0      0        2 
  28  chr28_26537829     HPrz    A    C        0      0        2 
  28  chr28_26537829     ZBoe    A    C      0.5      1        2 
  28  chr28_26537829     ZGre    A    C        0      0        2 
  28  chr28_26537829     ZHar    A    C        0      0        2 
  28  chr28_26537829   Sample    A    C        0      0        2 
  28  chr28_26538698     AAsi    T    G        0      0        2 
  28  chr28_26538698     AKia    T    G      0.5      1        2 
  28  chr28_26538698     AOna    T    G        1      2        2 
  28  chr28_26538698     ASom    T    G        0      0        2 
  28  chr28_26538698     HCab    T    G        0      0        2 
  28  chr28_26538698     HPrz    T    G        0      0        2 
  28  chr28_26538698     ZBoe    T    G        1      2        2 
  28  chr28_26538698     ZGre    T    G        1      2        2 
  28  chr28_26538698     ZHar    T    G        1      2        2 
  28  chr28_26538698   Sample    T    G        0      0        2 
  28  chr28_26550461     AAsi    G    T        0      0        2 
  28  chr28_26550461     AKia    G    T        0      0        2 
  28  chr28_26550461     AOna    G    T        0      0        2 
  28  chr28_26550461     ASom    G    T        0      0        2 
  28  chr28_26550461     HCab    G    T        0      0        2 
  28  chr28_26550461     HPrz    G    T        0      0        2 
  28  chr28_26550461     ZBoe    G    T        0      0        2 
  28  chr28_26550461     ZGre    G    T        1      2        2 
  28  chr28_26550461     ZHar    G    T        0      0        2 
  28  chr28_26550461   Sample    G    T        0      0        2 
  28  chr28_26564623     AAsi    T    G        0      0        2 
  28  chr28_26564623     AKia    T    G        0      0        2 
  28  chr28_26564623     AOna    T    G        0      0        2 
  28  chr28_26564623     ASom    T    G        0      0        2 
  28  chr28_26564623     HCab    T    G        0      0        2 
  28  chr28_26564623     HPrz    T    G        0      0        2 
  28  chr28_26564623     ZBoe    T    G        0      0        2 
  28  chr28_26564623     ZGre    T    G        1      2        2 
  28  chr28_26564623     ZHar    T    G        0      0        2 
  28  chr28_26564623   Sample    T    G        0      0        2 
  28  chr28_26579666     AAsi    G    T        0      0        2 
  28  chr28_26579666     AKia    G    T        0      0        2 
  28  chr28_26579666     AOna    G    T        0      0        2 
  28  chr28_26579666     ASom    G    T        1      2        2 
  28  chr28_26579666     HCab    G    T        0      0        2 
  28  chr28_26579666     HPrz    G    T        0      0        2 
  28  chr28_26579666     ZBoe    G    T        0      0        2 
  28  chr28_26579666     ZGre    G    T        0      0        2 
  28  chr28_26579666     ZHar    G    T        0      0        2 
  28  chr28_26579666   Sample    G    T        0      0        2 
  28  chr28_26582387     AAsi    G    T        0      0        2 
  28  chr28_26582387     AKia    G    T        0      0        2 
  28  chr28_26582387     AOna    G    T        1      2        2 
  28  chr28_26582387     ASom    G    T        0      0        2 
  28  chr28_26582387     HCab    G    T        0      0        2 
  28  chr28_26582387     HPrz    G    T        0      0        2 
  28  chr28_26582387     ZBoe    G    T        0      0        2 
  28  chr28_26582387     ZGre    G    T        0      0        2 
  28  chr28_26582387     ZHar    G    T        0      0        2 
  28  chr28_26582387   Sample    G    T        0      0        2 
  28  chr28_26584347     AAsi    G    C        0      0        2 
  28  chr28_26584347     AKia    G    C        0      0        2 
  28  chr28_26584347     AOna    G    C        0      0        2 
  28  chr28_26584347     ASom    G    C        0      0        2 
  28  chr28_26584347     HCab    G    C        0      0        2 
  28  chr28_26584347     HPrz    G    C        0      0        2 
  28  chr28_26584347     ZBoe    G    C        0      0        2 
  28  chr28_26584347     ZGre    G    C        0      0        2 
  28  chr28_26584347     ZHar    G    C        1      2        2 
  28  chr28_26584347   Sample    G    C        0      0        2 
  28  chr28_26597703     AAsi    C    A      0.5      1        2 
  28  chr28_26597703     AKia    C    A        0      0        2 
  28  chr28_26597703     AOna    C    A        0      0        2 
  28  chr28_26597703     ASom    C    A        0      0        2 
  28  chr28_26597703     HCab    C    A        0      0        2 
  28  chr28_26597703     HPrz    C    A        0      0        2 
  28  chr28_26597703     ZBoe    C    A        0      0        2 
  28  chr28_26597703     ZGre    C    A        0      0        2 
  28  chr28_26597703     ZHar    C    A        0      0        2 
  28  chr28_26597703   Sample    C    A        0      0        2 
  28  chr28_26606036     AAsi    C    A        0      0        2 
  28  chr28_26606036     AKia    C    A        0      0        2 
  28  chr28_26606036     AOna    C    A        0      0        2 
  28  chr28_26606036     ASom    C    A        0      0        2 
  28  chr28_26606036     HCab    C    A        1      2        2 
  28  chr28_26606036     HPrz    C    A        1      2        2 
  28  chr28_26606036     ZBoe    C    A        0      0        2 
  28  chr28_26606036     ZGre    C    A        0      0        2 
  28  chr28_26606036     ZHar    C    A        0      0        2 
  28  chr28_26606036   Sample    C    A        0      0        2 
  28  chr28_26634765     AAsi    G    C        0      0        2 
  28  chr28_26634765     AKia    G    C        0      0        2 
  28  chr28_26634765     AOna    G    C        1      2        2 
  28  chr28_26634765     ASom    G    C        0      0        2 
  28  chr28_26634765     HCab    G    C        0      0        2 
  28  chr28_26634765     HPrz    G    C        0      0        2 
  28  chr28_26634765     ZBoe    G    C        0      0        2 
  28  chr28_26634765     ZGre    G    C        0      0        2 
  28  chr28_26634765     ZHar    G    C        0      0        2 
  28  chr28_26634765   Sample    G    C        0      0        2 
  28  chr28_26670243     AAsi    G    C        0      0        2 
  28  chr28_26670243     AKia    G    C        0      0        2 
  28  chr28_26670243     AOna    G    C        0      0        2 
  28  chr28_26670243     ASom    G    C        0      0        2 
  28  chr28_26670243     HCab    G    C        0      0        2 
  28  chr28_26670243     HPrz    G    C        0      0        2 
  28  chr28_26670243     ZBoe    G    C        0      0        2 
  28  chr28_26670243     ZGre    G    C      0.5      1        2 
  28  chr28_26670243     ZHar    G    C        0      0        2 
  28  chr28_26670243   Sample    G    C        0      0        2 
  28  chr28_26713329     AAsi    G    C        0      0        2 
  28  chr28_26713329     AKia    G    C        1      2        2 
  28  chr28_26713329     AOna    G    C        0      0        2 
  28  chr28_26713329     ASom    G    C        0      0        2 
  28  chr28_26713329     HCab    G    C        0      0        2 
  28  chr28_26713329     HPrz    G    C        0      0        2 
  28  chr28_26713329     ZBoe    G    C        0      0        2 
  28  chr28_26713329     ZGre    G    C        0      0        2 
  28  chr28_26713329     ZHar    G    C        0      0        2 
  28  chr28_26713329   Sample    G    C        0      0        2 
  28  chr28_26729491     AAsi    C    G        1      2        2 
  28  chr28_26729491     AKia    C    G        0      0        2 
  28  chr28_26729491     AOna    C    G        0      0        2 
  28  chr28_26729491     ASom    C    G        1      2        2 
  28  chr28_26729491     HCab    C    G        0      0        2 
  28  chr28_26729491     HPrz    C    G        0      0        2 
  28  chr28_26729491     ZBoe    C    G        0      0        2 
  28  chr28_26729491     ZGre    C    G        0      0        2 
  28  chr28_26729491     ZHar    C    G        0      0        2 
  28  chr28_26729491   Sample    C    G        1      2        2 
  28  chr28_26751383     AAsi    C    A        0      0        2 
  28  chr28_26751383     AKia    C    A        0      0        2 
  28  chr28_26751383     AOna    C    A        0      0        2 
  28  chr28_26751383     ASom    C    A        0      0        2 
  28  chr28_26751383     HCab    C    A        1      2        2 
  28  chr28_26751383     HPrz    C    A      0.5      1        2 
  28  chr28_26751383     ZBoe    C    A        0      0        2 
  28  chr28_26751383     ZGre    C    A        0      0        2 
  28  chr28_26751383     ZHar    C    A        0      0        2 
  28  chr28_26751383   Sample    C    A        0      0        2 
  28  chr28_26793277     AAsi    A    C        0      0        2 
  28  chr28_26793277     AKia    A    C        0      0        2 
  28  chr28_26793277     AOna    A    C        0      0        2 
  28  chr28_26793277     ASom    A    C        0      0        2 
  28  chr28_26793277     HCab    A    C        0      0        2 
  28  chr28_26793277     HPrz    A    C        0      0        2 
  28  chr28_26793277     ZBoe    A    C        1      2        2 
  28  chr28_26793277     ZGre    A    C        0      0        2 
  28  chr28_26793277     ZHar    A    C        0      0        2 
  28  chr28_26793277   Sample    A    C        0      0        2 
  28  chr28_26808440     AAsi    G    T        0      0        2 
  28  chr28_26808440     AKia    G    T        0      0        2 
  28  chr28_26808440     AOna    G    T        0      0        2 
  28  chr28_26808440     ASom    G    T        0      0        2 
  28  chr28_26808440     HCab    G    T        0      0        2 
  28  chr28_26808440     HPrz    G    T        0      0        2 
  28  chr28_26808440     ZBoe    G    T        0      0        2 
  28  chr28_26808440     ZGre    G    T        1      2        2 
  28  chr28_26808440     ZHar    G    T        0      0        2 
  28  chr28_26808440   Sample    G    T        0      0        2 
  28  chr28_26810951     AAsi    T    G        0      0        2 
  28  chr28_26810951     AKia    T    G        0      0        2 
  28  chr28_26810951     AOna    T    G        0      0        2 
  28  chr28_26810951     ASom    T    G        0      0        2 
  28  chr28_26810951     HCab    T    G        1      2        2 
  28  chr28_26810951     HPrz    T    G        1      2        2 
  28  chr28_26810951     ZBoe    T    G        0      0        2 
  28  chr28_26810951     ZGre    T    G        0      0        2 
  28  chr28_26810951     ZHar    T    G        0      0        2 
  28  chr28_26810951   Sample    T    G        0      0        2 
  28  chr28_26812329     AAsi    A    C        0      0        2 
  28  chr28_26812329     AKia    A    C        0      0        2 
  28  chr28_26812329     AOna    A    C        0      0        2 
  28  chr28_26812329     ASom    A    C        0      0        2 
  28  chr28_26812329     HCab    A    C        1      2        2 
  28  chr28_26812329     HPrz    A    C        1      2        2 
  28  chr28_26812329     ZBoe    A    C        0      0        2 
  28  chr28_26812329     ZGre    A    C        0      0        2 
  28  chr28_26812329     ZHar    A    C        0      0        2 
  28  chr28_26812329   Sample    A    C        0      0        2 
  28  chr28_26824937     AAsi    C    A        0      0        2 
  28  chr28_26824937     AKia    C    A        1      2        2 
  28  chr28_26824937     AOna    C    A        1      2        2 
  28  chr28_26824937     ASom    C    A        0      0        2 
  28  chr28_26824937     HCab    C    A        0      0        2 
  28  chr28_26824937     HPrz    C    A        0      0        2 
  28  chr28_26824937     ZBoe    C    A        0      0        2 
  28  chr28_26824937     ZGre    C    A        0      0        2 
  28  chr28_26824937     ZHar    C    A        0      0        2 
  28  chr28_26824937   Sample    C    A        0      0        2 
  28  chr28_26841938     AAsi    G    C        0      0        2 
  28  chr28_26841938     AKia    G    C        0      0        2 
  28  chr28_26841938     AOna    G    C        0      0        2 
  28  chr28_26841938     ASom    G    C        0      0        2 
  28  chr28_26841938     HCab    G    C        1      2        2 
  28  chr28_26841938     HPrz    G    C        1      2        2 
  28  chr28_26841938     ZBoe    G    C        0      0        2 
  28  chr28_26841938     ZGre    G    C        0      0        2 
  28  chr28_26841938     ZHar    G    C        0      0        2 
  28  chr28_26841938   Sample    G    C        0      0        2 
  28  chr28_26850532     AAsi    C    A        1      2        2 
  28  chr28_26850532     AKia    C    A        0      0        2 
  28  chr28_26850532     AOna    C    A        0      0        2 
  28  chr28_26850532     ASom    C    A        1      2        2 
  28  chr28_26850532     HCab    C    A        0      0        2 
  28  chr28_26850532     HPrz    C    A        0      0        2 
  28  chr28_26850532     ZBoe    C    A        0      0        2 
  28  chr28_26850532     ZGre    C    A        0      0        2 
  28  chr28_26850532     ZHar    C    A        0      0        2 
  28  chr28_26850532   Sample    C    A        1      2        2 
  28  chr28_26853659     AAsi    C    G        0      0        2 
  28  chr28_26853659     AKia    C    G        0      0        2 
  28  chr28_26853659     AOna    C    G        0      0        2 
  28  chr28_26853659     ASom    C    G        0      0        2 
  28  chr28_26853659     HCab    C    G        0      0        2 
  28  chr28_26853659     HPrz    C    G        0      0        2 
  28  chr28_26853659     ZBoe    C    G        0      0        2 
  28  chr28_26853659     ZGre    C    G        0      0        2 
  28  chr28_26853659     ZHar    C    G        1      2        2 
  28  chr28_26853659   Sample    C    G        0      0        2 
  28  chr28_26858775     AAsi    C    A        1      2        2 
  28  chr28_26858775     AKia    C    A        0      0        2 
  28  chr28_26858775     AOna    C    A        0      0        2 
  28  chr28_26858775     ASom    C    A        1      2        2 
  28  chr28_26858775     HCab    C    A        0      0        2 
  28  chr28_26858775     HPrz    C    A        0      0        2 
  28  chr28_26858775     ZBoe    C    A        0      0        2 
  28  chr28_26858775     ZGre    C    A        0      0        2 
  28  chr28_26858775     ZHar    C    A        0      0        2 
  28  chr28_26858775   Sample    C    A        1      2        2 
  28  chr28_26878073     AAsi    G    T        0      0        2 
  28  chr28_26878073     AKia    G    T        0      0        2 
  28  chr28_26878073     AOna    G    T        0      0        2 
  28  chr28_26878073     ASom    G    T        0      0        2 
  28  chr28_26878073     HCab    G    T        1      2        2 
  28  chr28_26878073     HPrz    G    T        1      2        2 
  28  chr28_26878073     ZBoe    G    T        0      0        2 
  28  chr28_26878073     ZGre    G    T        0      0        2 
  28  chr28_26878073     ZHar    G    T        0      0        2 
  28  chr28_26878073   Sample    G    T        0      0        2 
  28  chr28_26912579     AAsi    T    G        0      0        2 
  28  chr28_26912579     AKia    T    G        0      0        2 
  28  chr28_26912579     AOna    T    G        0      0        2 
  28  chr28_26912579     ASom    T    G        0      0        2 
  28  chr28_26912579     HCab    T    G        0      0        2 
  28  chr28_26912579     HPrz    T    G        0      0        2 
  28  chr28_26912579     ZBoe    T    G        0      0        2 
  28  chr28_26912579     ZGre    T    G      0.5      1        2 
  28  chr28_26912579     ZHar    T    G        0      0        2 
  28  chr28_26912579   Sample    T    G        0      0        2 
  28  chr28_26934579     AAsi    A    T        0      0        2 
  28  chr28_26934579     AKia    A    T      0.5      1        2 
  28  chr28_26934579     AOna    A    T        0      0        2 
  28  chr28_26934579     ASom    A    T        0      0        2 
  28  chr28_26934579     HCab    A    T        0      0        2 
  28  chr28_26934579     HPrz    A    T        0      0        2 
  28  chr28_26934579     ZBoe    A    T        0      0        2 
  28  chr28_26934579     ZGre    A    T        0      0        2 
  28  chr28_26934579     ZHar    A    T        0      0        2 
  28  chr28_26934579   Sample    A    T        0      0        2 
  28  chr28_26947405     AAsi    T    G        0      0        2 
  28  chr28_26947405     AKia    T    G        0      0        2 
  28  chr28_26947405     AOna    T    G        0      0        2 
  28  chr28_26947405     ASom    T    G        0      0        2 
  28  chr28_26947405     HCab    T    G      0.5      1        2 
  28  chr28_26947405     HPrz    T    G        0      0        2 
  28  chr28_26947405     ZBoe    T    G        0      0        2 
  28  chr28_26947405     ZGre    T    G        0      0        2 
  28  chr28_26947405     ZHar    T    G        0      0        2 
  28  chr28_26947405   Sample    T    G        0      0        2 
  28  chr28_26968681     AAsi    C    A        0      0        2 
  28  chr28_26968681     AKia    C    A        0      0        2 
  28  chr28_26968681     AOna    C    A        0      0        2 
  28  chr28_26968681     ASom    C    A        0      0        2 
  28  chr28_26968681     HCab    C    A        1      2        2 
  28  chr28_26968681     HPrz    C    A        1      2        2 
  28  chr28_26968681     ZBoe    C    A        0      0        2 
  28  chr28_26968681     ZGre    C    A        0      0        2 
  28  chr28_26968681     ZHar    C    A        0      0        2 
  28  chr28_26968681   Sample    C    A        0      0        2 
  28  chr28_26972574     AAsi    G    C        1      2        2 
  28  chr28_26972574     AKia    G    C        0      0        2 
  28  chr28_26972574     AOna    G    C        0      0        2 
  28  chr28_26972574     ASom    G    C        1      2        2 
  28  chr28_26972574     HCab    G    C        0      0        2 
  28  chr28_26972574     HPrz    G    C        0      0        2 
  28  chr28_26972574     ZBoe    G    C        0      0        2 
  28  chr28_26972574     ZGre    G    C        0      0        2 
  28  chr28_26972574     ZHar    G    C        0      0        2 
  28  chr28_26972574   Sample    G    C        1      2        2 
  28  chr28_26975594     AAsi    G    C        0      0        2 
  28  chr28_26975594     AKia    G    C        0      0        2 
  28  chr28_26975594     AOna    G    C        1      2        2 
  28  chr28_26975594     ASom    G    C        0      0        2 
  28  chr28_26975594     HCab    G    C        0      0        2 
  28  chr28_26975594     HPrz    G    C        0      0        2 
  28  chr28_26975594     ZBoe    G    C        0      0        2 
  28  chr28_26975594     ZGre    G    C        0      0        2 
  28  chr28_26975594     ZHar    G    C        0      0        2 
  28  chr28_26975594   Sample    G    C        0      0        2 
  28  chr28_26981785     AAsi    T    A        0      0        2 
  28  chr28_26981785     AKia    T    A        0      0        2 
  28  chr28_26981785     AOna    T    A        1      2        2 
  28  chr28_26981785     ASom    T    A        0      0        2 
  28  chr28_26981785     HCab    T    A        0      0        2 
  28  chr28_26981785     HPrz    T    A        0      0        2 
  28  chr28_26981785     ZBoe    T    A        0      0        2 
  28  chr28_26981785     ZGre    T    A        0      0        2 
  28  chr28_26981785     ZHar    T    A        0      0        2 
  28  chr28_26981785   Sample    T    A        0      0        2 
  28  chr28_26985934     AAsi    G    T        0      0        2 
  28  chr28_26985934     AKia    G    T        0      0        2 
  28  chr28_26985934     AOna    G    T        0      0        2 
  28  chr28_26985934     ASom    G    T        0      0        2 
  28  chr28_26985934     HCab    G    T        0      0        2 
  28  chr28_26985934     HPrz    G    T        0      0        2 
  28  chr28_26985934     ZBoe    G    T      0.5      1        2 
  28  chr28_26985934     ZGre    G    T        0      0        2 
  28  chr28_26985934     ZHar    G    T        0      0        2 
  28  chr28_26985934   Sample    G    T        0      0        2 
  28  chr28_26987815     AAsi    A    T        0      0        2 
  28  chr28_26987815     AKia    A    T        0      0        2 
  28  chr28_26987815     AOna    A    T        0      0        2 
  28  chr28_26987815     ASom    A    T        0      0        2 
  28  chr28_26987815     HCab    A    T        1      2        2 
  28  chr28_26987815     HPrz    A    T        1      2        2 
  28  chr28_26987815     ZBoe    A    T        0      0        2 
  28  chr28_26987815     ZGre    A    T        0      0        2 
  28  chr28_26987815     ZHar    A    T        0      0        2 
  28  chr28_26987815   Sample    A    T        0      0        2 
  28  chr28_26993602     AAsi    T    A        0      0        2 
  28  chr28_26993602     AKia    T    A        0      0        2 
  28  chr28_26993602     AOna    T    A        0      0        2 
  28  chr28_26993602     ASom    T    A        0      0        2 
  28  chr28_26993602     HCab    T    A        1      2        2 
  28  chr28_26993602     HPrz    T    A        1      2        2 
  28  chr28_26993602     ZBoe    T    A        0      0        2 
  28  chr28_26993602     ZGre    T    A        0      0        2 
  28  chr28_26993602     ZHar    T    A        0      0        2 
  28  chr28_26993602   Sample    T    A        0      0        2 
  28  chr28_27006377     AAsi    C    G        0      0        2 
  28  chr28_27006377     AKia    C    G        0      0        2 
  28  chr28_27006377     AOna    C    G        0      0        2 
  28  chr28_27006377     ASom    C    G        0      0        2 
  28  chr28_27006377     HCab    C    G        1      2        2 
  28  chr28_27006377     HPrz    C    G        1      2        2 
  28  chr28_27006377     ZBoe    C    G        0      0        2 
  28  chr28_27006377     ZGre    C    G        0      0        2 
  28  chr28_27006377     ZHar    C    G        0      0        2 
  28  chr28_27006377   Sample    C    G        0      0        2 
  28  chr28_27021056     AAsi    C    G        0      0        2 
  28  chr28_27021056     AKia    C    G        0      0        2 
  28  chr28_27021056     AOna    C    G        0      0        2 
  28  chr28_27021056     ASom    C    G        0      0        2 
  28  chr28_27021056     HCab    C    G        0      0        2 
  28  chr28_27021056     HPrz    C    G      0.5      1        2 
  28  chr28_27021056     ZBoe    C    G        0      0        2 
  28  chr28_27021056     ZGre    C    G        0      0        2 
  28  chr28_27021056     ZHar    C    G        0      0        2 
  28  chr28_27021056   Sample    C    G        0      0        2 
  28  chr28_27060850     AAsi    A    C        1      2        2 
  28  chr28_27060850     AKia    A    C        0      0        2 
  28  chr28_27060850     AOna    A    C        0      0        2 
  28  chr28_27060850     ASom    A    C        1      2        2 
  28  chr28_27060850     HCab    A    C        0      0        2 
  28  chr28_27060850     HPrz    A    C        0      0        2 
  28  chr28_27060850     ZBoe    A    C        0      0        2 
  28  chr28_27060850     ZGre    A    C        0      0        2 
  28  chr28_27060850     ZHar    A    C        0      0        2 
  28  chr28_27060850   Sample    A    C        1      2        2 
  28  chr28_27076102     AAsi    A    C        0      0        2 
  28  chr28_27076102     AKia    A    C        0      0        2 
  28  chr28_27076102     AOna    A    C        0      0        2 
  28  chr28_27076102     ASom    A    C        1      2        2 
  28  chr28_27076102     HCab    A    C        0      0        2 
  28  chr28_27076102     HPrz    A    C        0      0        2 
  28  chr28_27076102     ZBoe    A    C        0      0        2 
  28  chr28_27076102     ZGre    A    C        0      0        2 
  28  chr28_27076102     ZHar    A    C        0      0        2 
  28  chr28_27076102   Sample    A    C        0      0        2 
  28  chr28_27079554     AAsi    G    T        0      0        2 
  28  chr28_27079554     AKia    G    T        0      0        2 
  28  chr28_27079554     AOna    G    T        0      0        2 
  28  chr28_27079554     ASom    G    T        0      0        2 
  28  chr28_27079554     HCab    G    T        1      2        2 
  28  chr28_27079554     HPrz    G    T        1      2        2 
  28  chr28_27079554     ZBoe    G    T        0      0        2 
  28  chr28_27079554     ZGre    G    T        0      0        2 
  28  chr28_27079554     ZHar    G    T        0      0        2 
  28  chr28_27079554   Sample    G    T        0      0        2 
  28  chr28_27094428     AAsi    C    A        0      0        2 
  28  chr28_27094428     AKia    C    A        0      0        2 
  28  chr28_27094428     AOna    C    A        0      0        2 
  28  chr28_27094428     ASom    C    A        0      0        2 
  28  chr28_27094428     HCab    C    A        0      0        2 
  28  chr28_27094428     HPrz    C    A      0.5      1        2 
  28  chr28_27094428     ZBoe    C    A        0      0        2 
  28  chr28_27094428     ZGre    C    A        0      0        2 
  28  chr28_27094428     ZHar    C    A        0      0        2 
  28  chr28_27094428   Sample    C    A        0      0        2 
  28  chr28_27101367     AAsi    G    C        0      0        2 
  28  chr28_27101367     AKia    G    C        0      0        2 
  28  chr28_27101367     AOna    G    C        0      0        2 
  28  chr28_27101367     ASom    G    C        0      0        2 
  28  chr28_27101367     HCab    G    C        0      0        2 
  28  chr28_27101367     HPrz    G    C        0      0        2 
  28  chr28_27101367     ZBoe    G    C        0      0        2 
  28  chr28_27101367     ZGre    G    C        1      2        2 
  28  chr28_27101367     ZHar    G    C        0      0        2 
  28  chr28_27101367   Sample    G    C        0      0        2 
  28  chr28_27102877     AAsi    A    C        0      0        2 
  28  chr28_27102877     AKia    A    C        0      0        2 
  28  chr28_27102877     AOna    A    C        0      0        2 
  28  chr28_27102877     ASom    A    C        0      0        2 
  28  chr28_27102877     HCab    A    C        0      0        2 
  28  chr28_27102877     HPrz    A    C        0      0        2 
  28  chr28_27102877     ZBoe    A    C        1      2        2 
  28  chr28_27102877     ZGre    A    C        0      0        2 
  28  chr28_27102877     ZHar    A    C        0      0        2 
  28  chr28_27102877   Sample    A    C        0      0        2 
  28  chr28_27103839     AAsi    C    A        0      0        2 
  28  chr28_27103839     AKia    C    A        0      0        2 
  28  chr28_27103839     AOna    C    A        0      0        2 
  28  chr28_27103839     ASom    C    A        0      0        2 
  28  chr28_27103839     HCab    C    A        0      0        2 
  28  chr28_27103839     HPrz    C    A        0      0        2 
  28  chr28_27103839     ZBoe    C    A        0      0        2 
  28  chr28_27103839     ZGre    C    A        0      0        2 
  28  chr28_27103839     ZHar    C    A        1      2        2 
  28  chr28_27103839   Sample    C    A        0      0        2 
  28  chr28_27105489     AAsi    A    T        0      0        2 
  28  chr28_27105489     AKia    A    T        0      0        2 
  28  chr28_27105489     AOna    A    T        0      0        2 
  28  chr28_27105489     ASom    A    T        0      0        2 
  28  chr28_27105489     HCab    A    T        0      0        2 
  28  chr28_27105489     HPrz    A    T        0      0        2 
  28  chr28_27105489     ZBoe    A    T        1      2        2 
  28  chr28_27105489     ZGre    A    T        0      0        2 
  28  chr28_27105489     ZHar    A    T        0      0        2 
  28  chr28_27105489   Sample    A    T        0      0        2 
  28  chr28_27105679     AAsi    G    C        0      0        2 
  28  chr28_27105679     AKia    G    C        0      0        2 
  28  chr28_27105679     AOna    G    C        0      0        2 
  28  chr28_27105679     ASom    G    C        0      0        2 
  28  chr28_27105679     HCab    G    C        0      0        2 
  28  chr28_27105679     HPrz    G    C        0      0        2 
  28  chr28_27105679     ZBoe    G    C        0      0        2 
  28  chr28_27105679     ZGre    G    C        1      2        2 
  28  chr28_27105679     ZHar    G    C        0      0        2 
  28  chr28_27105679   Sample    G    C        0      0        2 
  28  chr28_27123627     AAsi    C    G        0      0        2 
  28  chr28_27123627     AKia    C    G        0      0        2 
  28  chr28_27123627     AOna    C    G        0      0        2 
  28  chr28_27123627     ASom    C    G        0      0        2 
  28  chr28_27123627     HCab    C    G      0.5      1        2 
  28  chr28_27123627     HPrz    C    G      0.5      1        2 
  28  chr28_27123627     ZBoe    C    G        0      0        2 
  28  chr28_27123627     ZGre    C    G        0      0        2 
  28  chr28_27123627     ZHar    C    G        0      0        2 
  28  chr28_27123627   Sample    C    G        0      0        2 
  28  chr28_27141649     AAsi    A    C        0      0        2 
  28  chr28_27141649     AKia    A    C        1      2        2 
  28  chr28_27141649     AOna    A    C        1      2        2 
  28  chr28_27141649     ASom    A    C        0      0        2 
  28  chr28_27141649     HCab    A    C        0      0        2 
  28  chr28_27141649     HPrz    A    C        0      0        2 
  28  chr28_27141649     ZBoe    A    C        1      2        2 
  28  chr28_27141649     ZGre    A    C        0      0        2 
  28  chr28_27141649     ZHar    A    C        1      2        2 
  28  chr28_27141649   Sample    A    C        0      0        2 
  28  chr28_27157857     AAsi    T    A        0      0        2 
  28  chr28_27157857     AKia    T    A        0      0        2 
  28  chr28_27157857     AOna    T    A        0      0        2 
  28  chr28_27157857     ASom    T    A        0      0        2 
  28  chr28_27157857     HCab    T    A      0.5      1        2 
  28  chr28_27157857     HPrz    T    A        0      0        2 
  28  chr28_27157857     ZBoe    T    A        0      0        2 
  28  chr28_27157857     ZGre    T    A        0      0        2 
  28  chr28_27157857     ZHar    T    A        0      0        2 
  28  chr28_27157857   Sample    T    A        0      0        2 
  28  chr28_27191159     AAsi    C    A        0      0        2 
  28  chr28_27191159     AKia    C    A        0      0        2 
  28  chr28_27191159     AOna    C    A        0      0        2 
  28  chr28_27191159     ASom    C    A        0      0        2 
  28  chr28_27191159     HCab    C    A        1      2        2 
  28  chr28_27191159     HPrz    C    A        1      2        2 
  28  chr28_27191159     ZBoe    C    A        0      0        2 
  28  chr28_27191159     ZGre    C    A        0      0        2 
  28  chr28_27191159     ZHar    C    A        0      0        2 
  28  chr28_27191159   Sample    C    A        0      0        2 
  28  chr28_27193913     AAsi    G    C        0      0        2 
  28  chr28_27193913     AKia    G    C        0      0        2 
  28  chr28_27193913     AOna    G    C        0      0        2 
  28  chr28_27193913     ASom    G    C        0      0        2 
  28  chr28_27193913     HCab    G    C        0      0        2 
  28  chr28_27193913     HPrz    G    C        0      0        2 
  28  chr28_27193913     ZBoe    G    C        1      2        2 
  28  chr28_27193913     ZGre    G    C        1      2        2 
  28  chr28_27193913     ZHar    G    C        0      0        2 
  28  chr28_27193913   Sample    G    C        0      0        2 
  28  chr28_27197925     AAsi    T    G        0      0        2 
  28  chr28_27197925     AKia    T    G        0      0        2 
  28  chr28_27197925     AOna    T    G        0      0        2 
  28  chr28_27197925     ASom    T    G        0      0        2 
  28  chr28_27197925     HCab    T    G        1      2        2 
  28  chr28_27197925     HPrz    T    G        1      2        2 
  28  chr28_27197925     ZBoe    T    G        0      0        2 
  28  chr28_27197925     ZGre    T    G        0      0        2 
  28  chr28_27197925     ZHar    T    G        0      0        2 
  28  chr28_27197925   Sample    T    G        0      0        2 
  28  chr28_27207194     AAsi    T    G        1      2        2 
  28  chr28_27207194     AKia    T    G        0      0        2 
  28  chr28_27207194     AOna    T    G        0      0        2 
  28  chr28_27207194     ASom    T    G        1      2        2 
  28  chr28_27207194     HCab    T    G        0      0        2 
  28  chr28_27207194     HPrz    T    G        0      0        2 
  28  chr28_27207194     ZBoe    T    G        0      0        2 
  28  chr28_27207194     ZGre    T    G        0      0        2 
  28  chr28_27207194     ZHar    T    G        0      0        2 
  28  chr28_27207194   Sample    T    G        1      2        2 
  28  chr28_27214424     AAsi    C    G        0      0        2 
  28  chr28_27214424     AKia    C    G        0      0        2 
  28  chr28_27214424     AOna    C    G        0      0        2 
  28  chr28_27214424     ASom    C    G        0      0        2 
  28  chr28_27214424     HCab    C    G        0      0        2 
  28  chr28_27214424     HPrz    C    G        0      0        2 
  28  chr28_27214424     ZBoe    C    G        0      0        2 
  28  chr28_27214424     ZGre    C    G      0.5      1        2 
  28  chr28_27214424     ZHar    C    G        0      0        2 
  28  chr28_27214424   Sample    C    G        0      0        2 
  28  chr28_27216768     AAsi    C    G        0      0        2 
  28  chr28_27216768     AKia    C    G        0      0        2 
  28  chr28_27216768     AOna    C    G        0      0        2 
  28  chr28_27216768     ASom    C    G        0      0        2 
  28  chr28_27216768     HCab    C    G        0      0        2 
  28  chr28_27216768     HPrz    C    G        0      0        2 
  28  chr28_27216768     ZBoe    C    G      0.5      1        2 
  28  chr28_27216768     ZGre    C    G        0      0        2 
  28  chr28_27216768     ZHar    C    G        0      0        2 
  28  chr28_27216768   Sample    C    G        0      0        2 
  28  chr28_27231495     AAsi    C    G        0      0        2 
  28  chr28_27231495     AKia    C    G        0      0        2 
  28  chr28_27231495     AOna    C    G        0      0        2 
  28  chr28_27231495     ASom    C    G        0      0        2 
  28  chr28_27231495     HCab    C    G        1      2        2 
  28  chr28_27231495     HPrz    C    G        1      2        2 
  28  chr28_27231495     ZBoe    C    G        0      0        2 
  28  chr28_27231495     ZGre    C    G        0      0        2 
  28  chr28_27231495     ZHar    C    G        0      0        2 
  28  chr28_27231495   Sample    C    G        0      0        2 
  28  chr28_27240459     AAsi    G    C        0      0        2 
  28  chr28_27240459     AKia    G    C        0      0        2 
  28  chr28_27240459     AOna    G    C        0      0        2 
  28  chr28_27240459     ASom    G    C        0      0        2 
  28  chr28_27240459     HCab    G    C        1      2        2 
  28  chr28_27240459     HPrz    G    C        0      0        2 
  28  chr28_27240459     ZBoe    G    C        0      0        2 
  28  chr28_27240459     ZGre    G    C        0      0        2 
  28  chr28_27240459     ZHar    G    C        0      0        2 
  28  chr28_27240459   Sample    G    C        0      0        2 
  28  chr28_27240669     AAsi    G    C        0      0        2 
  28  chr28_27240669     AKia    G    C        0      0        2 
  28  chr28_27240669     AOna    G    C        0      0        2 
  28  chr28_27240669     ASom    G    C        0      0        2 
  28  chr28_27240669     HCab    G    C        1      2        2 
  28  chr28_27240669     HPrz    G    C        1      2        2 
  28  chr28_27240669     ZBoe    G    C        0      0        2 
  28  chr28_27240669     ZGre    G    C        0      0        2 
  28  chr28_27240669     ZHar    G    C        0      0        2 
  28  chr28_27240669   Sample    G    C        0      0        2 
  28  chr28_27245504     AAsi    C    G        1      2        2 
  28  chr28_27245504     AKia    C    G        0      0        2 
  28  chr28_27245504     AOna    C    G        0      0        2 
  28  chr28_27245504     ASom    C    G        1      2        2 
  28  chr28_27245504     HCab    C    G        1      2        2 
  28  chr28_27245504     HPrz    C    G        1      2        2 
  28  chr28_27245504     ZBoe    C    G        0      0        2 
  28  chr28_27245504     ZGre    C    G        0      0        2 
  28  chr28_27245504     ZHar    C    G        0      0        2 
  28  chr28_27245504   Sample    C    G        1      2        2 
  28  chr28_27245790     AAsi    G    C        0      0        2 
  28  chr28_27245790     AKia    G    C        0      0        2 
  28  chr28_27245790     AOna    G    C        1      2        2 
  28  chr28_27245790     ASom    G    C        0      0        2 
  28  chr28_27245790     HCab    G    C        0      0        2 
  28  chr28_27245790     HPrz    G    C        0      0        2 
  28  chr28_27245790     ZBoe    G    C        0      0        2 
  28  chr28_27245790     ZGre    G    C        0      0        2 
  28  chr28_27245790     ZHar    G    C        0      0        2 
  28  chr28_27245790   Sample    G    C        0      0        2 
  28  chr28_27267384     AAsi    C    A        0      0        2 
  28  chr28_27267384     AKia    C    A        0      0        2 
  28  chr28_27267384     AOna    C    A        0      0        2 
  28  chr28_27267384     ASom    C    A        0      0        2 
  28  chr28_27267384     HCab    C    A        1      2        2 
  28  chr28_27267384     HPrz    C    A        1      2        2 
  28  chr28_27267384     ZBoe    C    A        0      0        2 
  28  chr28_27267384     ZGre    C    A        0      0        2 
  28  chr28_27267384     ZHar    C    A        0      0        2 
  28  chr28_27267384   Sample    C    A        0      0        2 
  28  chr28_27279316     AAsi    G    T        0      0        2 
  28  chr28_27279316     AKia    G    T        0      0        2 
  28  chr28_27279316     AOna    G    T        0      0        2 
  28  chr28_27279316     ASom    G    T        0      0        2 
  28  chr28_27279316     HCab    G    T      0.5      1        2 
  28  chr28_27279316     HPrz    G    T        0      0        2 
  28  chr28_27279316     ZBoe    G    T        0      0        2 
  28  chr28_27279316     ZGre    G    T        0      0        2 
  28  chr28_27279316     ZHar    G    T        0      0        2 
  28  chr28_27279316   Sample    G    T        0      0        2 
  28  chr28_27281232     AAsi    A    T        0      0        2 
  28  chr28_27281232     AKia    A    T        0      0        2 
  28  chr28_27281232     AOna    A    T        0      0        2 
  28  chr28_27281232     ASom    A    T        0      0        2 
  28  chr28_27281232     HCab    A    T        0      0        2 
  28  chr28_27281232     HPrz    A    T        0      0        2 
  28  chr28_27281232     ZBoe    A    T      0.5      1        2 
  28  chr28_27281232     ZGre    A    T        0      0        2 
  28  chr28_27281232     ZHar    A    T        0      0        2 
  28  chr28_27281232   Sample    A    T        0      0        2 
  28  chr28_27323309     AAsi    T    G        0      0        2 
  28  chr28_27323309     AKia    T    G        0      0        2 
  28  chr28_27323309     AOna    T    G        0      0        2 
  28  chr28_27323309     ASom    T    G        0      0        2 
  28  chr28_27323309     HCab    T    G        1      2        2 
  28  chr28_27323309     HPrz    T    G        1      2        2 
  28  chr28_27323309     ZBoe    T    G        0      0        2 
  28  chr28_27323309     ZGre    T    G        0      0        2 
  28  chr28_27323309     ZHar    T    G        0      0        2 
  28  chr28_27323309   Sample    T    G        0      0        2 
  28  chr28_27346731     AAsi    A    T        0      0        2 
  28  chr28_27346731     AKia    A    T        0      0        2 
  28  chr28_27346731     AOna    A    T        0      0        2 
  28  chr28_27346731     ASom    A    T        0      0        2 
  28  chr28_27346731     HCab    A    T        0      0        2 
  28  chr28_27346731     HPrz    A    T        0      0        2 
  28  chr28_27346731     ZBoe    A    T        0      0        2 
  28  chr28_27346731     ZGre    A    T        0      0        2 
  28  chr28_27346731     ZHar    A    T        1      2        2 
  28  chr28_27346731   Sample    A    T        0      0        2 
  28  chr28_27401877     AAsi    T    A        0      0        2 
  28  chr28_27401877     AKia    T    A      0.5      1        2 
  28  chr28_27401877     AOna    T    A        0      0        2 
  28  chr28_27401877     ASom    T    A        0      0        2 
  28  chr28_27401877     HCab    T    A        0      0        2 
  28  chr28_27401877     HPrz    T    A        0      0        2 
  28  chr28_27401877     ZBoe    T    A        0      0        2 
  28  chr28_27401877     ZGre    T    A        0      0        2 
  28  chr28_27401877     ZHar    T    A        0      0        2 
  28  chr28_27401877   Sample    T    A        0      0        2 
  28  chr28_27402091     AAsi    T    A        0      0        2 
  28  chr28_27402091     AKia    T    A        0      0        2 
  28  chr28_27402091     AOna    T    A        1      2        2 
  28  chr28_27402091     ASom    T    A        0      0        2 
  28  chr28_27402091     HCab    T    A        0      0        2 
  28  chr28_27402091     HPrz    T    A        0      0        2 
  28  chr28_27402091     ZBoe    T    A        0      0        2 
  28  chr28_27402091     ZGre    T    A        0      0        2 
  28  chr28_27402091     ZHar    T    A        0      0        2 
  28  chr28_27402091   Sample    T    A        0      0        2 
  28  chr28_27410092     AAsi    G    C        0      0        2 
  28  chr28_27410092     AKia    G    C      0.5      1        2 
  28  chr28_27410092     AOna    G    C        0      0        2 
  28  chr28_27410092     ASom    G    C        0      0        2 
  28  chr28_27410092     HCab    G    C        0      0        2 
  28  chr28_27410092     HPrz    G    C        0      0        2 
  28  chr28_27410092     ZBoe    G    C        0      0        2 
  28  chr28_27410092     ZGre    G    C        0      0        2 
  28  chr28_27410092     ZHar    G    C        0      0        2 
  28  chr28_27410092   Sample    G    C        0      0        2 
  28  chr28_27416027     AAsi    G    T        0      0        2 
  28  chr28_27416027     AKia    G    T        0      0        2 
  28  chr28_27416027     AOna    G    T        0      0        2 
  28  chr28_27416027     ASom    G    T        0      0        2 
  28  chr28_27416027     HCab    G    T        1      2        2 
  28  chr28_27416027     HPrz    G    T        1      2        2 
  28  chr28_27416027     ZBoe    G    T        0      0        2 
  28  chr28_27416027     ZGre    G    T        0      0        2 
  28  chr28_27416027     ZHar    G    T        0      0        2 
  28  chr28_27416027   Sample    G    T        0      0        2 
  28  chr28_27451829     AAsi    C    A        0      0        2 
  28  chr28_27451829     AKia    C    A        0      0        2 
  28  chr28_27451829     AOna    C    A        0      0        2 
  28  chr28_27451829     ASom    C    A        0      0        2 
  28  chr28_27451829     HCab    C    A        0      0        2 
  28  chr28_27451829     HPrz    C    A        0      0        2 
  28  chr28_27451829     ZBoe    C    A        0      0        2 
  28  chr28_27451829     ZGre    C    A      0.5      1        2 
  28  chr28_27451829     ZHar    C    A        0      0        2 
  28  chr28_27451829   Sample    C    A        0      0        2 
  28  chr28_27459727     AAsi    G    C        0      0        2 
  28  chr28_27459727     AKia    G    C      0.5      1        2 
  28  chr28_27459727     AOna    G    C        0      0        2 
  28  chr28_27459727     ASom    G    C        0      0        2 
  28  chr28_27459727     HCab    G    C        0      0        2 
  28  chr28_27459727     HPrz    G    C        0      0        2 
  28  chr28_27459727     ZBoe    G    C        0      0        2 
  28  chr28_27459727     ZGre    G    C        0      0        2 
  28  chr28_27459727     ZHar    G    C        0      0        2 
  28  chr28_27459727   Sample    G    C        0      0        2 
  28  chr28_27468343     AAsi    G    T        0      0        2 
  28  chr28_27468343     AKia    G    T        0      0        2 
  28  chr28_27468343     AOna    G    T        0      0        2 
  28  chr28_27468343     ASom    G    T        0      0        2 
  28  chr28_27468343     HCab    G    T        0      0        2 
  28  chr28_27468343     HPrz    G    T        0      0        2 
  28  chr28_27468343     ZBoe    G    T      0.5      1        2 
  28  chr28_27468343     ZGre    G    T        0      0        2 
  28  chr28_27468343     ZHar    G    T        0      0        2 
  28  chr28_27468343   Sample    G    T        0      0        2 
  28  chr28_27492767     AAsi    G    T        0      0        2 
  28  chr28_27492767     AKia    G    T        0      0        2 
  28  chr28_27492767     AOna    G    T        0      0        2 
  28  chr28_27492767     ASom    G    T        0      0        2 
  28  chr28_27492767     HCab    G    T        0      0        2 
  28  chr28_27492767     HPrz    G    T        0      0        2 
  28  chr28_27492767     ZBoe    G    T        0      0        2 
  28  chr28_27492767     ZGre    G    T        0      0        2 
  28  chr28_27492767     ZHar    G    T        1      2        2 
  28  chr28_27492767   Sample    G    T        0      0        2 
  28  chr28_27501233     AAsi    A    T        0      0        2 
  28  chr28_27501233     AKia    A    T        0      0        2 
  28  chr28_27501233     AOna    A    T        1      2        2 
  28  chr28_27501233     ASom    A    T        0      0        2 
  28  chr28_27501233     HCab    A    T        0      0        2 
  28  chr28_27501233     HPrz    A    T        0      0        2 
  28  chr28_27501233     ZBoe    A    T        0      0        2 
  28  chr28_27501233     ZGre    A    T        0      0        2 
  28  chr28_27501233     ZHar    A    T        0      0        2 
  28  chr28_27501233   Sample    A    T        0      0        2 
  28  chr28_27533260     AAsi    T    G        0      0        2 
  28  chr28_27533260     AKia    T    G        0      0        2 
  28  chr28_27533260     AOna    T    G        0      0        2 
  28  chr28_27533260     ASom    T    G        1      2        2 
  28  chr28_27533260     HCab    T    G        0      0        2 
  28  chr28_27533260     HPrz    T    G        0      0        2 
  28  chr28_27533260     ZBoe    T    G        0      0        2 
  28  chr28_27533260     ZGre    T    G        0      0        2 
  28  chr28_27533260     ZHar    T    G        0      0        2 
  28  chr28_27533260   Sample    T    G        0      0        2 
  28  chr28_27533367     AAsi    T    G        0      0        2 
  28  chr28_27533367     AKia    T    G        0      0        2 
  28  chr28_27533367     AOna    T    G        0      0        2 
  28  chr28_27533367     ASom    T    G        0      0        2 
  28  chr28_27533367     HCab    T    G        1      2        2 
  28  chr28_27533367     HPrz    T    G        1      2        2 
  28  chr28_27533367     ZBoe    T    G        0      0        2 
  28  chr28_27533367     ZGre    T    G        0      0        2 
  28  chr28_27533367     ZHar    T    G        0      0        2 
  28  chr28_27533367   Sample    T    G        0      0        2 
  28  chr28_27542083     AAsi    C    A        0      0        2 
  28  chr28_27542083     AKia    C    A        0      0        2 
  28  chr28_27542083     AOna    C    A        0      0        2 
  28  chr28_27542083     ASom    C    A        0      0        2 
  28  chr28_27542083     HCab    C    A        1      2        2 
  28  chr28_27542083     HPrz    C    A        1      2        2 
  28  chr28_27542083     ZBoe    C    A        0      0        2 
  28  chr28_27542083     ZGre    C    A        0      0        2 
  28  chr28_27542083     ZHar    C    A        0      0        2 
  28  chr28_27542083   Sample    C    A        0      0        2 
  28  chr28_27546017     AAsi    A    T        0      0        2 
  28  chr28_27546017     AKia    A    T        0      0        2 
  28  chr28_27546017     AOna    A    T        0      0        2 
  28  chr28_27546017     ASom    A    T        0      0        2 
  28  chr28_27546017     HCab    A    T        0      0        2 
  28  chr28_27546017     HPrz    A    T        0      0        2 
  28  chr28_27546017     ZBoe    A    T        0      0        2 
  28  chr28_27546017     ZGre    A    T        1      2        2 
  28  chr28_27546017     ZHar    A    T        0      0        2 
  28  chr28_27546017   Sample    A    T        0      0        2 
  28  chr28_27547041     AAsi    A    T        0      0        2 
  28  chr28_27547041     AKia    A    T        0      0        2 
  28  chr28_27547041     AOna    A    T        0      0        2 
  28  chr28_27547041     ASom    A    T        0      0        2 
  28  chr28_27547041     HCab    A    T      0.5      1        2 
  28  chr28_27547041     HPrz    A    T        0      0        2 
  28  chr28_27547041     ZBoe    A    T        0      0        2 
  28  chr28_27547041     ZGre    A    T        0      0        2 
  28  chr28_27547041     ZHar    A    T        0      0        2 
  28  chr28_27547041   Sample    A    T        0      0        2 
  28  chr28_27551832     AAsi    C    G        0      0        2 
  28  chr28_27551832     AKia    C    G        0      0        2 
  28  chr28_27551832     AOna    C    G        0      0        2 
  28  chr28_27551832     ASom    C    G        0      0        2 
  28  chr28_27551832     HCab    C    G        0      0        2 
  28  chr28_27551832     HPrz    C    G        0      0        2 
  28  chr28_27551832     ZBoe    C    G        1      2        2 
  28  chr28_27551832     ZGre    C    G        0      0        2 
  28  chr28_27551832     ZHar    C    G        0      0        2 
  28  chr28_27551832   Sample    C    G        0      0        2 
  28  chr28_27575009     AAsi    T    G        0      0        2 
  28  chr28_27575009     AKia    T    G        1      2        2 
  28  chr28_27575009     AOna    T    G        0      0        2 
  28  chr28_27575009     ASom    T    G        0      0        2 
  28  chr28_27575009     HCab    T    G        0      0        2 
  28  chr28_27575009     HPrz    T    G        0      0        2 
  28  chr28_27575009     ZBoe    T    G        0      0        2 
  28  chr28_27575009     ZGre    T    G        0      0        2 
  28  chr28_27575009     ZHar    T    G        0      0        2 
  28  chr28_27575009   Sample    T    G        0      0        2 
  28  chr28_27591779     AAsi    C    G        1      2        2 
  28  chr28_27591779     AKia    C    G        0      0        2 
  28  chr28_27591779     AOna    C    G        0      0        2 
  28  chr28_27591779     ASom    C    G        1      2        2 
  28  chr28_27591779     HCab    C    G        0      0        2 
  28  chr28_27591779     HPrz    C    G        0      0        2 
  28  chr28_27591779     ZBoe    C    G        0      0        2 
  28  chr28_27591779     ZGre    C    G        0      0        2 
  28  chr28_27591779     ZHar    C    G        0      0        2 
  28  chr28_27591779   Sample    C    G        1      2        2 
  28  chr28_27651267     AAsi    C    A        0      0        2 
  28  chr28_27651267     AKia    C    A        0      0        2 
  28  chr28_27651267     AOna    C    A        1      2        2 
  28  chr28_27651267     ASom    C    A        0      0        2 
  28  chr28_27651267     HCab    C    A        0      0        2 
  28  chr28_27651267     HPrz    C    A        0      0        2 
  28  chr28_27651267     ZBoe    C    A        0      0        2 
  28  chr28_27651267     ZGre    C    A        0      0        2 
  28  chr28_27651267     ZHar    C    A        0      0        2 
  28  chr28_27651267   Sample    C    A        0      0        2 
  28  chr28_27695749     AAsi    G    T        0      0        2 
  28  chr28_27695749     AKia    G    T        0      0        2 
  28  chr28_27695749     AOna    G    T        0      0        2 
  28  chr28_27695749     ASom    G    T        0      0        2 
  28  chr28_27695749     HCab    G    T        0      0        2 
  28  chr28_27695749     HPrz    G    T      0.5      1        2 
  28  chr28_27695749     ZBoe    G    T        0      0        2 
  28  chr28_27695749     ZGre    G    T        0      0        2 
  28  chr28_27695749     ZHar    G    T        0      0        2 
  28  chr28_27695749   Sample    G    T        0      0        2 
  28  chr28_27708425     AAsi    C    A        0      0        2 
  28  chr28_27708425     AKia    C    A        1      2        2 
  28  chr28_27708425     AOna    C    A        0      0        2 
  28  chr28_27708425     ASom    C    A        0      0        2 
  28  chr28_27708425     HCab    C    A        0      0        2 
  28  chr28_27708425     HPrz    C    A        0      0        2 
  28  chr28_27708425     ZBoe    C    A        0      0        2 
  28  chr28_27708425     ZGre    C    A        0      0        2 
  28  chr28_27708425     ZHar    C    A        0      0        2 
  28  chr28_27708425   Sample    C    A        0      0        2 
  28  chr28_27708682     AAsi    T    G        1      2        2 
  28  chr28_27708682     AKia    T    G        1      2        2 
  28  chr28_27708682     AOna    T    G        0      0        2 
  28  chr28_27708682     ASom    T    G        1      2        2 
  28  chr28_27708682     HCab    T    G        0      0        2 
  28  chr28_27708682     HPrz    T    G        0      0        2 
  28  chr28_27708682     ZBoe    T    G        0      0        2 
  28  chr28_27708682     ZGre    T    G        0      0        2 
  28  chr28_27708682     ZHar    T    G        0      0        2 
  28  chr28_27708682   Sample    T    G        1      2        2 
  28  chr28_27712781     AAsi    A    C        0      0        2 
  28  chr28_27712781     AKia    A    C        0      0        2 
  28  chr28_27712781     AOna    A    C        0      0        2 
  28  chr28_27712781     ASom    A    C        0      0        2 
  28  chr28_27712781     HCab    A    C        0      0        2 
  28  chr28_27712781     HPrz    A    C        0      0        2 
  28  chr28_27712781     ZBoe    A    C      0.5      1        2 
  28  chr28_27712781     ZGre    A    C        0      0        2 
  28  chr28_27712781     ZHar    A    C        0      0        2 
  28  chr28_27712781   Sample    A    C        0      0        2 
  28  chr28_27722139     AAsi    A    T        1      2        2 
  28  chr28_27722139     AKia    A    T        0      0        2 
  28  chr28_27722139     AOna    A    T        0      0        2 
  28  chr28_27722139     ASom    A    T        1      2        2 
  28  chr28_27722139     HCab    A    T        0      0        2 
  28  chr28_27722139     HPrz    A    T        0      0        2 
  28  chr28_27722139     ZBoe    A    T        0      0        2 
  28  chr28_27722139     ZGre    A    T        0      0        2 
  28  chr28_27722139     ZHar    A    T        0      0        2 
  28  chr28_27722139   Sample    A    T        1      2        2 
  28  chr28_27728874     AAsi    G    C        0      0        2 
  28  chr28_27728874     AKia    G    C        0      0        2 
  28  chr28_27728874     AOna    G    C        0      0        2 
  28  chr28_27728874     ASom    G    C        0      0        2 
  28  chr28_27728874     HCab    G    C      0.5      1        2 
  28  chr28_27728874     HPrz    G    C        0      0        2 
  28  chr28_27728874     ZBoe    G    C        0      0        2 
  28  chr28_27728874     ZGre    G    C        0      0        2 
  28  chr28_27728874     ZHar    G    C        0      0        2 
  28  chr28_27728874   Sample    G    C        0      0        2 
  28  chr28_27743123     AAsi    C    A        0      0        2 
  28  chr28_27743123     AKia    C    A        0      0        2 
  28  chr28_27743123     AOna    C    A        0      0        2 
  28  chr28_27743123     ASom    C    A        0      0        2 
  28  chr28_27743123     HCab    C    A        1      2        2 
  28  chr28_27743123     HPrz    C    A        1      2        2 
  28  chr28_27743123     ZBoe    C    A        0      0        2 
  28  chr28_27743123     ZGre    C    A        0      0        2 
  28  chr28_27743123     ZHar    C    A        0      0        2 
  28  chr28_27743123   Sample    C    A        0      0        2 
  28  chr28_27749796     AAsi    G    T        0      0        2 
  28  chr28_27749796     AKia    G    T        0      0        2 
  28  chr28_27749796     AOna    G    T        0      0        2 
  28  chr28_27749796     ASom    G    T        0      0        2 
  28  chr28_27749796     HCab    G    T        0      0        2 
  28  chr28_27749796     HPrz    G    T      0.5      1        2 
  28  chr28_27749796     ZBoe    G    T        0      0        2 
  28  chr28_27749796     ZGre    G    T        0      0        2 
  28  chr28_27749796     ZHar    G    T        0      0        2 
  28  chr28_27749796   Sample    G    T        0      0        2 
  28  chr28_27758323     AAsi    A    C        0      0        2 
  28  chr28_27758323     AKia    A    C        0      0        2 
  28  chr28_27758323     AOna    A    C        0      0        2 
  28  chr28_27758323     ASom    A    C        0      0        2 
  28  chr28_27758323     HCab    A    C        0      0        2 
  28  chr28_27758323     HPrz    A    C        0      0        2 
  28  chr28_27758323     ZBoe    A    C        0      0        2 
  28  chr28_27758323     ZGre    A    C        1      2        2 
  28  chr28_27758323     ZHar    A    C        0      0        2 
  28  chr28_27758323   Sample    A    C        0      0        2 
  28  chr28_27758473     AAsi    G    C        1      2        2 
  28  chr28_27758473     AKia    G    C        0      0        2 
  28  chr28_27758473     AOna    G    C        0      0        2 
  28  chr28_27758473     ASom    G    C        1      2        2 
  28  chr28_27758473     HCab    G    C        0      0        2 
  28  chr28_27758473     HPrz    G    C        0      0        2 
  28  chr28_27758473     ZBoe    G    C        0      0        2 
  28  chr28_27758473     ZGre    G    C        0      0        2 
  28  chr28_27758473     ZHar    G    C        0      0        2 
  28  chr28_27758473   Sample    G    C        1      2        2 
  28  chr28_27759498     AAsi    A    C        0      0        2 
  28  chr28_27759498     AKia    A    C      0.5      1        2 
  28  chr28_27759498     AOna    A    C        0      0        2 
  28  chr28_27759498     ASom    A    C        0      0        2 
  28  chr28_27759498     HCab    A    C        0      0        2 
  28  chr28_27759498     HPrz    A    C        0      0        2 
  28  chr28_27759498     ZBoe    A    C        0      0        2 
  28  chr28_27759498     ZGre    A    C        0      0        2 
  28  chr28_27759498     ZHar    A    C        0      0        2 
  28  chr28_27759498   Sample    A    C        0      0        2 
  28  chr28_27762920     AAsi    G    C        0      0        2 
  28  chr28_27762920     AKia    G    C        0      0        2 
  28  chr28_27762920     AOna    G    C        1      2        2 
  28  chr28_27762920     ASom    G    C        0      0        2 
  28  chr28_27762920     HCab    G    C        0      0        2 
  28  chr28_27762920     HPrz    G    C        0      0        2 
  28  chr28_27762920     ZBoe    G    C        0      0        2 
  28  chr28_27762920     ZGre    G    C        0      0        2 
  28  chr28_27762920     ZHar    G    C        0      0        2 
  28  chr28_27762920   Sample    G    C        0      0        2 
  28  chr28_27783212     AAsi    C    G        0      0        2 
  28  chr28_27783212     AKia    C    G        0      0        2 
  28  chr28_27783212     AOna    C    G        0      0        2 
  28  chr28_27783212     ASom    C    G        0      0        2 
  28  chr28_27783212     HCab    C    G        0      0        2 
  28  chr28_27783212     HPrz    C    G        0      0        2 
  28  chr28_27783212     ZBoe    C    G      0.5      1        2 
  28  chr28_27783212     ZGre    C    G        0      0        2 
  28  chr28_27783212     ZHar    C    G        0      0        2 
  28  chr28_27783212   Sample    C    G        0      0        2 
  28  chr28_27793290     AAsi    C    G        0      0        2 
  28  chr28_27793290     AKia    C    G        0      0        2 
  28  chr28_27793290     AOna    C    G        0      0        2 
  28  chr28_27793290     ASom    C    G        0      0        2 
  28  chr28_27793290     HCab    C    G        1      2        2 
  28  chr28_27793290     HPrz    C    G        1      2        2 
  28  chr28_27793290     ZBoe    C    G        0      0        2 
  28  chr28_27793290     ZGre    C    G        0      0        2 
  28  chr28_27793290     ZHar    C    G        0      0        2 
  28  chr28_27793290   Sample    C    G        0      0        2 
  28  chr28_27800703     AAsi    C    A        0      0        2 
  28  chr28_27800703     AKia    C    A        0      0        2 
  28  chr28_27800703     AOna    C    A        0      0        2 
  28  chr28_27800703     ASom    C    A        0      0        2 
  28  chr28_27800703     HCab    C    A        0      0        2 
  28  chr28_27800703     HPrz    C    A        0      0        2 
  28  chr28_27800703     ZBoe    C    A        0      0        2 
  28  chr28_27800703     ZGre    C    A      0.5      1        2 
  28  chr28_27800703     ZHar    C    A        0      0        2 
  28  chr28_27800703   Sample    C    A        0      0        2 
  28  chr28_27800979     AAsi    A    C        0      0        2 
  28  chr28_27800979     AKia    A    C        0      0        2 
  28  chr28_27800979     AOna    A    C        0      0        2 
  28  chr28_27800979     ASom    A    C        0      0        2 
  28  chr28_27800979     HCab    A    C        0      0        2 
  28  chr28_27800979     HPrz    A    C        0      0        2 
  28  chr28_27800979     ZBoe    A    C        0      0        2 
  28  chr28_27800979     ZGre    A    C        1      2        2 
  28  chr28_27800979     ZHar    A    C      0.5      1        2 
  28  chr28_27800979   Sample    A    C        0      0        2 
  28  chr28_27814030     AAsi    C    G        0      0        2 
  28  chr28_27814030     AKia    C    G        0      0        2 
  28  chr28_27814030     AOna    C    G        0      0        2 
  28  chr28_27814030     ASom    C    G        0      0        2 
  28  chr28_27814030     HCab    C    G        0      0        2 
  28  chr28_27814030     HPrz    C    G        0      0        2 
  28  chr28_27814030     ZBoe    C    G        0      0        2 
  28  chr28_27814030     ZGre    C    G        1      2        2 
  28  chr28_27814030     ZHar    C    G        0      0        2 
  28  chr28_27814030   Sample    C    G        0      0        2 
  28  chr28_27825205     AAsi    A    C        0      0        2 
  28  chr28_27825205     AKia    A    C        0      0        2 
  28  chr28_27825205     AOna    A    C        1      2        2 
  28  chr28_27825205     ASom    A    C        0      0        2 
  28  chr28_27825205     HCab    A    C        0      0        2 
  28  chr28_27825205     HPrz    A    C        0      0        2 
  28  chr28_27825205     ZBoe    A    C        0      0        2 
  28  chr28_27825205     ZGre    A    C        0      0        2 
  28  chr28_27825205     ZHar    A    C        0      0        2 
  28  chr28_27825205   Sample    A    C        0      0        2 
  28  chr28_27832883     AAsi    T    G        0      0        2 
  28  chr28_27832883     AKia    T    G        0      0        2 
  28  chr28_27832883     AOna    T    G        0      0        2 
  28  chr28_27832883     ASom    T    G        0      0        2 
  28  chr28_27832883     HCab    T    G        1      2        2 
  28  chr28_27832883     HPrz    T    G        1      2        2 
  28  chr28_27832883     ZBoe    T    G        0      0        2 
  28  chr28_27832883     ZGre    T    G        0      0        2 
  28  chr28_27832883     ZHar    T    G        0      0        2 
  28  chr28_27832883   Sample    T    G        0      0        2 
  28  chr28_27833554     AAsi    T    G        0      0        2 
  28  chr28_27833554     AKia    T    G        0      0        2 
  28  chr28_27833554     AOna    T    G        0      0        2 
  28  chr28_27833554     ASom    T    G        0      0        2 
  28  chr28_27833554     HCab    T    G        1      2        2 
  28  chr28_27833554     HPrz    T    G        1      2        2 
  28  chr28_27833554     ZBoe    T    G        0      0        2 
  28  chr28_27833554     ZGre    T    G        0      0        2 
  28  chr28_27833554     ZHar    T    G        0      0        2 
  28  chr28_27833554   Sample    T    G        0      0        2 
  28  chr28_27851179     AAsi    G    C        0      0        2 
  28  chr28_27851179     AKia    G    C        0      0        2 
  28  chr28_27851179     AOna    G    C        0      0        2 
  28  chr28_27851179     ASom    G    C        0      0        2 
  28  chr28_27851179     HCab    G    C        1      2        2 
  28  chr28_27851179     HPrz    G    C        1      2        2 
  28  chr28_27851179     ZBoe    G    C        0      0        2 
  28  chr28_27851179     ZGre    G    C        0      0        2 
  28  chr28_27851179     ZHar    G    C        0      0        2 
  28  chr28_27851179   Sample    G    C        0      0        2 
  28  chr28_27873823     AAsi    T    G        0      0        2 
  28  chr28_27873823     AKia    T    G        0      0        2 
  28  chr28_27873823     AOna    T    G        1      2        2 
  28  chr28_27873823     ASom    T    G        0      0        2 
  28  chr28_27873823     HCab    T    G        0      0        2 
  28  chr28_27873823     HPrz    T    G        0      0        2 
  28  chr28_27873823     ZBoe    T    G        0      0        2 
  28  chr28_27873823     ZGre    T    G        0      0        2 
  28  chr28_27873823     ZHar    T    G        0      0        2 
  28  chr28_27873823   Sample    T    G        0      0        2 
  28  chr28_27900279     AAsi    C    G        0      0        2 
  28  chr28_27900279     AKia    C    G        0      0        2 
  28  chr28_27900279     AOna    C    G        0      0        2 
  28  chr28_27900279     ASom    C    G        0      0        2 
  28  chr28_27900279     HCab    C    G        0      0        2 
  28  chr28_27900279     HPrz    C    G        0      0        2 
  28  chr28_27900279     ZBoe    C    G        0      0        2 
  28  chr28_27900279     ZGre    C    G        0      0        2 
  28  chr28_27900279     ZHar    C    G      0.5      1        2 
  28  chr28_27900279   Sample    C    G        0      0        2 
  28  chr28_27930615     AAsi    C    A        0      0        2 
  28  chr28_27930615     AKia    C    A        0      0        2 
  28  chr28_27930615     AOna    C    A        0      0        2 
  28  chr28_27930615     ASom    C    A        0      0        2 
  28  chr28_27930615     HCab    C    A        1      2        2 
  28  chr28_27930615     HPrz    C    A        1      2        2 
  28  chr28_27930615     ZBoe    C    A        0      0        2 
  28  chr28_27930615     ZGre    C    A        0      0        2 
  28  chr28_27930615     ZHar    C    A        0      0        2 
  28  chr28_27930615   Sample    C    A        0      0        2 
  28  chr28_27932955     AAsi    A    T        1      2        2 
  28  chr28_27932955     AKia    A    T        0      0        2 
  28  chr28_27932955     AOna    A    T        0      0        2 
  28  chr28_27932955     ASom    A    T        1      2        2 
  28  chr28_27932955     HCab    A    T        0      0        2 
  28  chr28_27932955     HPrz    A    T        0      0        2 
  28  chr28_27932955     ZBoe    A    T        0      0        2 
  28  chr28_27932955     ZGre    A    T        0      0        2 
  28  chr28_27932955     ZHar    A    T        0      0        2 
  28  chr28_27932955   Sample    A    T        1      2        2 
  28  chr28_27943271     AAsi    G    C        0      0        2 
  28  chr28_27943271     AKia    G    C        1      2        2 
  28  chr28_27943271     AOna    G    C        0      0        2 
  28  chr28_27943271     ASom    G    C        0      0        2 
  28  chr28_27943271     HCab    G    C        0      0        2 
  28  chr28_27943271     HPrz    G    C        0      0        2 
  28  chr28_27943271     ZBoe    G    C        0      0        2 
  28  chr28_27943271     ZGre    G    C        0      0        2 
  28  chr28_27943271     ZHar    G    C        0      0        2 
  28  chr28_27943271   Sample    G    C        0      0        2 
  28  chr28_27946701     AAsi    G    T        0      0        2 
  28  chr28_27946701     AKia    G    T        0      0        2 
  28  chr28_27946701     AOna    G    T        1      2        2 
  28  chr28_27946701     ASom    G    T        0      0        2 
  28  chr28_27946701     HCab    G    T        0      0        2 
  28  chr28_27946701     HPrz    G    T        0      0        2 
  28  chr28_27946701     ZBoe    G    T        0      0        2 
  28  chr28_27946701     ZGre    G    T        0      0        2 
  28  chr28_27946701     ZHar    G    T        0      0        2 
  28  chr28_27946701   Sample    G    T        0      0        2 
  28  chr28_27954758     AAsi    G    C        0      0        2 
  28  chr28_27954758     AKia    G    C      0.5      1        2 
  28  chr28_27954758     AOna    G    C        0      0        2 
  28  chr28_27954758     ASom    G    C        0      0        2 
  28  chr28_27954758     HCab    G    C        0      0        2 
  28  chr28_27954758     HPrz    G    C        0      0        2 
  28  chr28_27954758     ZBoe    G    C        0      0        2 
  28  chr28_27954758     ZGre    G    C        0      0        2 
  28  chr28_27954758     ZHar    G    C        0      0        2 
  28  chr28_27954758   Sample    G    C        0      0        2 
  28  chr28_27969021     AAsi    C    G        0      0        2 
  28  chr28_27969021     AKia    C    G        0      0        2 
  28  chr28_27969021     AOna    C    G        1      2        2 
  28  chr28_27969021     ASom    C    G        0      0        2 
  28  chr28_27969021     HCab    C    G        0      0        2 
  28  chr28_27969021     HPrz    C    G        0      0        2 
  28  chr28_27969021     ZBoe    C    G        0      0        2 
  28  chr28_27969021     ZGre    C    G        0      0        2 
  28  chr28_27969021     ZHar    C    G        0      0        2 
  28  chr28_27969021   Sample    C    G        0      0        2 
  28  chr28_27986486     AAsi    A    C        0      0        2 
  28  chr28_27986486     AKia    A    C        0      0        2 
  28  chr28_27986486     AOna    A    C        0      0        2 
  28  chr28_27986486     ASom    A    C        0      0        2 
  28  chr28_27986486     HCab    A    C        1      2        2 
  28  chr28_27986486     HPrz    A    C        1      2        2 
  28  chr28_27986486     ZBoe    A    C        0      0        2 
  28  chr28_27986486     ZGre    A    C        0      0        2 
  28  chr28_27986486     ZHar    A    C        0      0        2 
  28  chr28_27986486   Sample    A    C        0      0        2 
  28  chr28_27987040     AAsi    G    T        0      0        2 
  28  chr28_27987040     AKia    G    T        0      0        2 
  28  chr28_27987040     AOna    G    T        0      0        2 
  28  chr28_27987040     ASom    G    T        0      0        2 
  28  chr28_27987040     HCab    G    T        1      2        2 
  28  chr28_27987040     HPrz    G    T        1      2        2 
  28  chr28_27987040     ZBoe    G    T        0      0        2 
  28  chr28_27987040     ZGre    G    T        0      0        2 
  28  chr28_27987040     ZHar    G    T        0      0        2 
  28  chr28_27987040   Sample    G    T        0      0        2 
  28  chr28_27995109     AAsi    A    C        0      0        2 
  28  chr28_27995109     AKia    A    C        0      0        2 
  28  chr28_27995109     AOna    A    C        0      0        2 
  28  chr28_27995109     ASom    A    C        0      0        2 
  28  chr28_27995109     HCab    A    C        0      0        2 
  28  chr28_27995109     HPrz    A    C        0      0        2 
  28  chr28_27995109     ZBoe    A    C      0.5      1        2 
  28  chr28_27995109     ZGre    A    C        1      2        2 
  28  chr28_27995109     ZHar    A    C        0      0        2 
  28  chr28_27995109   Sample    A    C        0      0        2 
  28  chr28_28006382     AAsi    C    A        0      0        2 
  28  chr28_28006382     AKia    C    A        0      0        2 
  28  chr28_28006382     AOna    C    A        0      0        2 
  28  chr28_28006382     ASom    C    A        0      0        2 
  28  chr28_28006382     HCab    C    A        0      0        2 
  28  chr28_28006382     HPrz    C    A        0      0        2 
  28  chr28_28006382     ZBoe    C    A        1      2        2 
  28  chr28_28006382     ZGre    C    A        0      0        2 
  28  chr28_28006382     ZHar    C    A        0      0        2 
  28  chr28_28006382   Sample    C    A        0      0        2 
  28  chr28_28015494     AAsi    G    C        0      0        2 
  28  chr28_28015494     AKia    G    C        0      0        2 
  28  chr28_28015494     AOna    G    C        0      0        2 
  28  chr28_28015494     ASom    G    C        0      0        2 
  28  chr28_28015494     HCab    G    C        0      0        2 
  28  chr28_28015494     HPrz    G    C        0      0        2 
  28  chr28_28015494     ZBoe    G    C      0.5      1        2 
  28  chr28_28015494     ZGre    G    C        0      0        2 
  28  chr28_28015494     ZHar    G    C        0      0        2 
  28  chr28_28015494   Sample    G    C        0      0        2 
  28  chr28_28017313     AAsi    T    G        0      0        2 
  28  chr28_28017313     AKia    T    G        0      0        2 
  28  chr28_28017313     AOna    T    G        0      0        2 
  28  chr28_28017313     ASom    T    G        0      0        2 
  28  chr28_28017313     HCab    T    G        0      0        2 
  28  chr28_28017313     HPrz    T    G        0      0        2 
  28  chr28_28017313     ZBoe    T    G      0.5      1        2 
  28  chr28_28017313     ZGre    T    G        0      0        2 
  28  chr28_28017313     ZHar    T    G        0      0        2 
  28  chr28_28017313   Sample    T    G        0      0        2 
  28  chr28_28032892     AAsi    C    A      0.5      1        2 
  28  chr28_28032892     AKia    C    A        0      0        2 
  28  chr28_28032892     AOna    C    A        0      0        2 
  28  chr28_28032892     ASom    C    A        0      0        2 
  28  chr28_28032892     HCab    C    A        0      0        2 
  28  chr28_28032892     HPrz    C    A        0      0        2 
  28  chr28_28032892     ZBoe    C    A        0      0        2 
  28  chr28_28032892     ZGre    C    A        0      0        2 
  28  chr28_28032892     ZHar    C    A        0      0        2 
  28  chr28_28032892   Sample    C    A        0      0        2 
  28  chr28_28039338     AAsi    A    C        0      0        2 
  28  chr28_28039338     AKia    A    C        0      0        2 
  28  chr28_28039338     AOna    A    C        0      0        2 
  28  chr28_28039338     ASom    A    C        0      0        2 
  28  chr28_28039338     HCab    A    C        1      2        2 
  28  chr28_28039338     HPrz    A    C        1      2        2 
  28  chr28_28039338     ZBoe    A    C        0      0        2 
  28  chr28_28039338     ZGre    A    C        0      0        2 
  28  chr28_28039338     ZHar    A    C        0      0        2 
  28  chr28_28039338   Sample    A    C        0      0        2 
  28  chr28_28040222     AAsi    T    G        0      0        2 
  28  chr28_28040222     AKia    T    G        0      0        2 
  28  chr28_28040222     AOna    T    G        0      0        2 
  28  chr28_28040222     ASom    T    G        0      0        2 
  28  chr28_28040222     HCab    T    G        0      0        2 
  28  chr28_28040222     HPrz    T    G        0      0        2 
  28  chr28_28040222     ZBoe    T    G        0      0        2 
  28  chr28_28040222     ZGre    T    G      0.5      1        2 
  28  chr28_28040222     ZHar    T    G        0      0        2 
  28  chr28_28040222   Sample    T    G        0      0        2 
  28  chr28_28051607     AAsi    A    T        0      0        2 
  28  chr28_28051607     AKia    A    T        0      0        2 
  28  chr28_28051607     AOna    A    T        0      0        2 
  28  chr28_28051607     ASom    A    T        0      0        2 
  28  chr28_28051607     HCab    A    T        0      0        2 
  28  chr28_28051607     HPrz    A    T        0      0        2 
  28  chr28_28051607     ZBoe    A    T        0      0        2 
  28  chr28_28051607     ZGre    A    T        0      0        2 
  28  chr28_28051607     ZHar    A    T        1      2        2 
  28  chr28_28051607   Sample    A    T        0      0        2 
  28  chr28_28055604     AAsi    G    C        0      0        2 
  28  chr28_28055604     AKia    G    C        0      0        2 
  28  chr28_28055604     AOna    G    C        0      0        2 
  28  chr28_28055604     ASom    G    C        0      0        2 
  28  chr28_28055604     HCab    G    C        1      2        2 
  28  chr28_28055604     HPrz    G    C        1      2        2 
  28  chr28_28055604     ZBoe    G    C        0      0        2 
  28  chr28_28055604     ZGre    G    C        0      0        2 
  28  chr28_28055604     ZHar    G    C        0      0        2 
  28  chr28_28055604   Sample    G    C        0      0        2 
  28  chr28_28060920     AAsi    G    C        0      0        2 
  28  chr28_28060920     AKia    G    C      0.5      1        2 
  28  chr28_28060920     AOna    G    C        0      0        2 
  28  chr28_28060920     ASom    G    C        0      0        2 
  28  chr28_28060920     HCab    G    C        0      0        2 
  28  chr28_28060920     HPrz    G    C        0      0        2 
  28  chr28_28060920     ZBoe    G    C        0      0        2 
  28  chr28_28060920     ZGre    G    C        0      0        2 
  28  chr28_28060920     ZHar    G    C        0      0        2 
  28  chr28_28060920   Sample    G    C        0      0        2 
  28  chr28_28074307     AAsi    C    G        1      2        2 
  28  chr28_28074307     AKia    C    G        0      0        2 
  28  chr28_28074307     AOna    C    G        0      0        2 
  28  chr28_28074307     ASom    C    G        1      2        2 
  28  chr28_28074307     HCab    C    G        0      0        2 
  28  chr28_28074307     HPrz    C    G        0      0        2 
  28  chr28_28074307     ZBoe    C    G        0      0        2 
  28  chr28_28074307     ZGre    C    G        0      0        2 
  28  chr28_28074307     ZHar    C    G        0      0        2 
  28  chr28_28074307   Sample    C    G        1      2        2 
  28  chr28_28103763     AAsi    G    T        0      0        2 
  28  chr28_28103763     AKia    G    T        0      0        2 
  28  chr28_28103763     AOna    G    T        0      0        2 
  28  chr28_28103763     ASom    G    T        0      0        2 
  28  chr28_28103763     HCab    G    T        1      2        2 
  28  chr28_28103763     HPrz    G    T        1      2        2 
  28  chr28_28103763     ZBoe    G    T        0      0        2 
  28  chr28_28103763     ZGre    G    T        0      0        2 
  28  chr28_28103763     ZHar    G    T        0      0        2 
  28  chr28_28103763   Sample    G    T        0      0        2 
  28  chr28_28109122     AAsi    T    A        0      0        2 
  28  chr28_28109122     AKia    T    A        0      0        2 
  28  chr28_28109122     AOna    T    A        0      0        2 
  28  chr28_28109122     ASom    T    A        0      0        2 
  28  chr28_28109122     HCab    T    A        0      0        2 
  28  chr28_28109122     HPrz    T    A        0      0        2 
  28  chr28_28109122     ZBoe    T    A        0      0        2 
  28  chr28_28109122     ZGre    T    A        0      0        2 
  28  chr28_28109122     ZHar    T    A        1      2        2 
  28  chr28_28109122   Sample    T    A        0      0        2 
  28  chr28_28136470     AAsi    A    T        0      0        2 
  28  chr28_28136470     AKia    A    T        0      0        2 
  28  chr28_28136470     AOna    A    T        0      0        2 
  28  chr28_28136470     ASom    A    T        0      0        2 
  28  chr28_28136470     HCab    A    T        0      0        2 
  28  chr28_28136470     HPrz    A    T        0      0        2 
  28  chr28_28136470     ZBoe    A    T      0.5      1        2 
  28  chr28_28136470     ZGre    A    T        0      0        2 
  28  chr28_28136470     ZHar    A    T        0      0        2 
  28  chr28_28136470   Sample    A    T        0      0        2 
  28  chr28_28226262     AAsi    C    G        0      0        2 
  28  chr28_28226262     AKia    C    G        0      0        2 
  28  chr28_28226262     AOna    C    G        0      0        2 
  28  chr28_28226262     ASom    C    G        0      0        2 
  28  chr28_28226262     HCab    C    G        1      2        2 
  28  chr28_28226262     HPrz    C    G        1      2        2 
  28  chr28_28226262     ZBoe    C    G        0      0        2 
  28  chr28_28226262     ZGre    C    G        0      0        2 
  28  chr28_28226262     ZHar    C    G        0      0        2 
  28  chr28_28226262   Sample    C    G        0      0        2 
  28  chr28_28265145     AAsi    G    C        0      0        2 
  28  chr28_28265145     AKia    G    C        0      0        2 
  28  chr28_28265145     AOna    G    C        0      0        2 
  28  chr28_28265145     ASom    G    C        1      2        2 
  28  chr28_28265145     HCab    G    C        0      0        2 
  28  chr28_28265145     HPrz    G    C        0      0        2 
  28  chr28_28265145     ZBoe    G    C        0      0        2 
  28  chr28_28265145     ZGre    G    C        0      0        2 
  28  chr28_28265145     ZHar    G    C        0      0        2 
  28  chr28_28265145   Sample    G    C        0      0        2 
  28  chr28_28277158     AAsi    C    G      0.5      1        2 
  28  chr28_28277158     AKia    C    G        0      0        2 
  28  chr28_28277158     AOna    C    G        0      0        2 
  28  chr28_28277158     ASom    C    G        0      0        2 
  28  chr28_28277158     HCab    C    G        0      0        2 
  28  chr28_28277158     HPrz    C    G        0      0        2 
  28  chr28_28277158     ZBoe    C    G        0      0        2 
  28  chr28_28277158     ZGre    C    G        0      0        2 
  28  chr28_28277158     ZHar    C    G        0      0        2 
  28  chr28_28277158   Sample    C    G        1      2        2 
  28  chr28_28289632     AAsi    G    T        0      0        2 
  28  chr28_28289632     AKia    G    T        0      0        2 
  28  chr28_28289632     AOna    G    T        0      0        2 
  28  chr28_28289632     ASom    G    T        0      0        2 
  28  chr28_28289632     HCab    G    T        0      0        2 
  28  chr28_28289632     HPrz    G    T        0      0        2 
  28  chr28_28289632     ZBoe    G    T        0      0        2 
  28  chr28_28289632     ZGre    G    T        0      0        2 
  28  chr28_28289632     ZHar    G    T        1      2        2 
  28  chr28_28289632   Sample    G    T        0      0        2 
  28  chr28_28308226     AAsi    G    T        0      0        2 
  28  chr28_28308226     AKia    G    T        0      0        2 
  28  chr28_28308226     AOna    G    T        0      0        2 
  28  chr28_28308226     ASom    G    T        0      0        2 
  28  chr28_28308226     HCab    G    T        0      0        2 
  28  chr28_28308226     HPrz    G    T        0      0        2 
  28  chr28_28308226     ZBoe    G    T        1      2        2 
  28  chr28_28308226     ZGre    G    T        0      0        2 
  28  chr28_28308226     ZHar    G    T        0      0        2 
  28  chr28_28308226   Sample    G    T        0      0        2 
  28  chr28_28330058     AAsi    G    T        0      0        2 
  28  chr28_28330058     AKia    G    T        0      0        2 
  28  chr28_28330058     AOna    G    T        0      0        2 
  28  chr28_28330058     ASom    G    T        0      0        2 
  28  chr28_28330058     HCab    G    T        0      0        2 
  28  chr28_28330058     HPrz    G    T        0      0        2 
  28  chr28_28330058     ZBoe    G    T      0.5      1        2 
  28  chr28_28330058     ZGre    G    T        0      0        2 
  28  chr28_28330058     ZHar    G    T        0      0        2 
  28  chr28_28330058   Sample    G    T        0      0        2 
  28  chr28_28340738     AAsi    G    T        0      0        2 
  28  chr28_28340738     AKia    G    T        0      0        2 
  28  chr28_28340738     AOna    G    T        0      0        2 
  28  chr28_28340738     ASom    G    T        0      0        2 
  28  chr28_28340738     HCab    G    T        1      2        2 
  28  chr28_28340738     HPrz    G    T        1      2        2 
  28  chr28_28340738     ZBoe    G    T        0      0        2 
  28  chr28_28340738     ZGre    G    T        0      0        2 
  28  chr28_28340738     ZHar    G    T        0      0        2 
  28  chr28_28340738   Sample    G    T        0      0        2 
  28  chr28_28362184     AAsi    G    T        0      0        2 
  28  chr28_28362184     AKia    G    T        0      0        2 
  28  chr28_28362184     AOna    G    T        0      0        2 
  28  chr28_28362184     ASom    G    T        0      0        2 
  28  chr28_28362184     HCab    G    T        0      0        2 
  28  chr28_28362184     HPrz    G    T        0      0        2 
  28  chr28_28362184     ZBoe    G    T        0      0        2 
  28  chr28_28362184     ZGre    G    T        1      2        2 
  28  chr28_28362184     ZHar    G    T        0      0        2 
  28  chr28_28362184   Sample    G    T        0      0        2 
  28  chr28_28417312     AAsi    T    G        0      0        2 
  28  chr28_28417312     AKia    T    G        0      0        2 
  28  chr28_28417312     AOna    T    G        0      0        2 
  28  chr28_28417312     ASom    T    G        0      0        2 
  28  chr28_28417312     HCab    T    G        1      2        2 
  28  chr28_28417312     HPrz    T    G        1      2        2 
  28  chr28_28417312     ZBoe    T    G        0      0        2 
  28  chr28_28417312     ZGre    T    G        0      0        2 
  28  chr28_28417312     ZHar    T    G        0      0        2 
  28  chr28_28417312   Sample    T    G        0      0        2 
  28  chr28_28419253     AAsi    G    C        0      0        2 
  28  chr28_28419253     AKia    G    C        0      0        2 
  28  chr28_28419253     AOna    G    C        0      0        2 
  28  chr28_28419253     ASom    G    C        0      0        2 
  28  chr28_28419253     HCab    G    C        1      2        2 
  28  chr28_28419253     HPrz    G    C        1      2        2 
  28  chr28_28419253     ZBoe    G    C        0      0        2 
  28  chr28_28419253     ZGre    G    C        0      0        2 
  28  chr28_28419253     ZHar    G    C        0      0        2 
  28  chr28_28419253   Sample    G    C        0      0        2 
  28  chr28_28429519     AAsi    G    T        0      0        2 
  28  chr28_28429519     AKia    G    T        0      0        2 
  28  chr28_28429519     AOna    G    T        0      0        2 
  28  chr28_28429519     ASom    G    T        0      0        2 
  28  chr28_28429519     HCab    G    T        1      2        2 
  28  chr28_28429519     HPrz    G    T        1      2        2 
  28  chr28_28429519     ZBoe    G    T        0      0        2 
  28  chr28_28429519     ZGre    G    T        0      0        2 
  28  chr28_28429519     ZHar    G    T        0      0        2 
  28  chr28_28429519   Sample    G    T        0      0        2 
  28  chr28_28443916     AAsi    C    A        0      0        2 
  28  chr28_28443916     AKia    C    A        0      0        2 
  28  chr28_28443916     AOna    C    A        1      2        2 
  28  chr28_28443916     ASom    C    A        0      0        2 
  28  chr28_28443916     HCab    C    A        0      0        2 
  28  chr28_28443916     HPrz    C    A        0      0        2 
  28  chr28_28443916     ZBoe    C    A        0      0        2 
  28  chr28_28443916     ZGre    C    A        0      0        2 
  28  chr28_28443916     ZHar    C    A        0      0        2 
  28  chr28_28443916   Sample    C    A        0      0        2 
  28  chr28_28501085     AAsi    C    A        0      0        2 
  28  chr28_28501085     AKia    C    A        0      0        2 
  28  chr28_28501085     AOna    C    A        0      0        2 
  28  chr28_28501085     ASom    C    A        0      0        2 
  28  chr28_28501085     HCab    C    A        0      0        2 
  28  chr28_28501085     HPrz    C    A        0      0        2 
  28  chr28_28501085     ZBoe    C    A        0      0        2 
  28  chr28_28501085     ZGre    C    A        1      2        2 
  28  chr28_28501085     ZHar    C    A        0      0        2 
  28  chr28_28501085   Sample    C    A        0      0        2 
  28  chr28_28508634     AAsi    G    T        0      0        2 
  28  chr28_28508634     AKia    G    T        0      0        2 
  28  chr28_28508634     AOna    G    T        0      0        2 
  28  chr28_28508634     ASom    G    T        0      0        2 
  28  chr28_28508634     HCab    G    T        1      2        2 
  28  chr28_28508634     HPrz    G    T        1      2        2 
  28  chr28_28508634     ZBoe    G    T        0      0        2 
  28  chr28_28508634     ZGre    G    T        0      0        2 
  28  chr28_28508634     ZHar    G    T        0      0        2 
  28  chr28_28508634   Sample    G    T        0      0        2 
  28  chr28_28514830     AAsi    C    A        0      0        2 
  28  chr28_28514830     AKia    C    A        0      0        2 
  28  chr28_28514830     AOna    C    A        0      0        2 
  28  chr28_28514830     ASom    C    A        0      0        2 
  28  chr28_28514830     HCab    C    A        1      2        2 
  28  chr28_28514830     HPrz    C    A        1      2        2 
  28  chr28_28514830     ZBoe    C    A        0      0        2 
  28  chr28_28514830     ZGre    C    A        0      0        2 
  28  chr28_28514830     ZHar    C    A        0      0        2 
  28  chr28_28514830   Sample    C    A        0      0        2 
  28  chr28_28540833     AAsi    A    T        0      0        2 
  28  chr28_28540833     AKia    A    T        0      0        2 
  28  chr28_28540833     AOna    A    T        0      0        2 
  28  chr28_28540833     ASom    A    T        0      0        2 
  28  chr28_28540833     HCab    A    T        1      2        2 
  28  chr28_28540833     HPrz    A    T        0      0        2 
  28  chr28_28540833     ZBoe    A    T        0      0        2 
  28  chr28_28540833     ZGre    A    T        0      0        2 
  28  chr28_28540833     ZHar    A    T        0      0        2 
  28  chr28_28540833   Sample    A    T        0      0        2 
  28  chr28_28542893     AAsi    G    T        0      0        2 
  28  chr28_28542893     AKia    G    T        0      0        2 
  28  chr28_28542893     AOna    G    T        0      0        2 
  28  chr28_28542893     ASom    G    T        0      0        2 
  28  chr28_28542893     HCab    G    T        0      0        2 
  28  chr28_28542893     HPrz    G    T      0.5      1        2 
  28  chr28_28542893     ZBoe    G    T        0      0        2 
  28  chr28_28542893     ZGre    G    T        0      0        2 
  28  chr28_28542893     ZHar    G    T        0      0        2 
  28  chr28_28542893   Sample    G    T        0      0        2 
  28  chr28_28543731     AAsi    A    C        0      0        2 
  28  chr28_28543731     AKia    A    C        1      2        2 
  28  chr28_28543731     AOna    A    C        1      2        2 
  28  chr28_28543731     ASom    A    C        0      0        2 
  28  chr28_28543731     HCab    A    C        0      0        2 
  28  chr28_28543731     HPrz    A    C        0      0        2 
  28  chr28_28543731     ZBoe    A    C        0      0        2 
  28  chr28_28543731     ZGre    A    C        0      0        2 
  28  chr28_28543731     ZHar    A    C        0      0        2 
  28  chr28_28543731   Sample    A    C        0      0        2 
  28  chr28_28546849     AAsi    C    A        0      0        2 
  28  chr28_28546849     AKia    C    A        0      0        2 
  28  chr28_28546849     AOna    C    A        0      0        2 
  28  chr28_28546849     ASom    C    A        0      0        2 
  28  chr28_28546849     HCab    C    A        1      2        2 
  28  chr28_28546849     HPrz    C    A        1      2        2 
  28  chr28_28546849     ZBoe    C    A        0      0        2 
  28  chr28_28546849     ZGre    C    A        0      0        2 
  28  chr28_28546849     ZHar    C    A        0      0        2 
  28  chr28_28546849   Sample    C    A        0      0        2 
  28  chr28_28551871     AAsi    G    T        1      2        2 
  28  chr28_28551871     AKia    G    T        1      2        2 
  28  chr28_28551871     AOna    G    T        1      2        2 
  28  chr28_28551871     ASom    G    T        1      2        2 
  28  chr28_28551871     HCab    G    T        0      0        2 
  28  chr28_28551871     HPrz    G    T        0      0        2 
  28  chr28_28551871     ZBoe    G    T        0      0        2 
  28  chr28_28551871     ZGre    G    T        0      0        2 
  28  chr28_28551871     ZHar    G    T        0      0        2 
  28  chr28_28551871   Sample    G    T        1      2        2 
  28  chr28_28557617     AAsi    T    G        0      0        2 
  28  chr28_28557617     AKia    T    G        0      0        2 
  28  chr28_28557617     AOna    T    G        1      2        2 
  28  chr28_28557617     ASom    T    G        0      0        2 
  28  chr28_28557617     HCab    T    G        0      0        2 
  28  chr28_28557617     HPrz    T    G        0      0        2 
  28  chr28_28557617     ZBoe    T    G        0      0        2 
  28  chr28_28557617     ZGre    T    G        0      0        2 
  28  chr28_28557617     ZHar    T    G        0      0        2 
  28  chr28_28557617   Sample    T    G        0      0        2 
  28  chr28_28564441     AAsi    T    G        0      0        2 
  28  chr28_28564441     AKia    T    G        0      0        2 
  28  chr28_28564441     AOna    T    G        0      0        2 
  28  chr28_28564441     ASom    T    G        0      0        2 
  28  chr28_28564441     HCab    T    G        0      0        2 
  28  chr28_28564441     HPrz    T    G        0      0        2 
  28  chr28_28564441     ZBoe    T    G        0      0        2 
  28  chr28_28564441     ZGre    T    G        0      0        2 
  28  chr28_28564441     ZHar    T    G        1      2        2 
  28  chr28_28564441   Sample    T    G        0      0        2 
  28  chr28_28588660     AAsi    G    C        0      0        2 
  28  chr28_28588660     AKia    G    C        0      0        2 
  28  chr28_28588660     AOna    G    C        0      0        2 
  28  chr28_28588660     ASom    G    C        0      0        2 
  28  chr28_28588660     HCab    G    C        0      0        2 
  28  chr28_28588660     HPrz    G    C        0      0        2 
  28  chr28_28588660     ZBoe    G    C      0.5      1        2 
  28  chr28_28588660     ZGre    G    C        0      0        2 
  28  chr28_28588660     ZHar    G    C        0      0        2 
  28  chr28_28588660   Sample    G    C        0      0        2 
  28  chr28_28599574     AAsi    A    T        0      0        2 
  28  chr28_28599574     AKia    A    T        0      0        2 
  28  chr28_28599574     AOna    A    T        0      0        2 
  28  chr28_28599574     ASom    A    T        0      0        2 
  28  chr28_28599574     HCab    A    T        0      0        2 
  28  chr28_28599574     HPrz    A    T        0      0        2 
  28  chr28_28599574     ZBoe    A    T        1      2        2 
  28  chr28_28599574     ZGre    A    T        0      0        2 
  28  chr28_28599574     ZHar    A    T        0      0        2 
  28  chr28_28599574   Sample    A    T        0      0        2 
  28  chr28_28603241     AAsi    G    T        0      0        2 
  28  chr28_28603241     AKia    G    T        0      0        2 
  28  chr28_28603241     AOna    G    T        0      0        2 
  28  chr28_28603241     ASom    G    T        0      0        2 
  28  chr28_28603241     HCab    G    T        1      2        2 
  28  chr28_28603241     HPrz    G    T        1      2        2 
  28  chr28_28603241     ZBoe    G    T        0      0        2 
  28  chr28_28603241     ZGre    G    T        0      0        2 
  28  chr28_28603241     ZHar    G    T        0      0        2 
  28  chr28_28603241   Sample    G    T        0      0        2 
  28  chr28_28627442     AAsi    G    T        0      0        2 
  28  chr28_28627442     AKia    G    T        0      0        2 
  28  chr28_28627442     AOna    G    T        0      0        2 
  28  chr28_28627442     ASom    G    T        0      0        2 
  28  chr28_28627442     HCab    G    T        1      2        2 
  28  chr28_28627442     HPrz    G    T        1      2        2 
  28  chr28_28627442     ZBoe    G    T        0      0        2 
  28  chr28_28627442     ZGre    G    T        0      0        2 
  28  chr28_28627442     ZHar    G    T        0      0        2 
  28  chr28_28627442   Sample    G    T        0      0        2 
  28  chr28_28633516     AAsi    G    C        0      0        2 
  28  chr28_28633516     AKia    G    C        0      0        2 
  28  chr28_28633516     AOna    G    C        0      0        2 
  28  chr28_28633516     ASom    G    C        0      0        2 
  28  chr28_28633516     HCab    G    C        1      2        2 
  28  chr28_28633516     HPrz    G    C        1      2        2 
  28  chr28_28633516     ZBoe    G    C        0      0        2 
  28  chr28_28633516     ZGre    G    C        0      0        2 
  28  chr28_28633516     ZHar    G    C        0      0        2 
  28  chr28_28633516   Sample    G    C        0      0        2 
  28  chr28_28664900     AAsi    A    T        0      0        2 
  28  chr28_28664900     AKia    A    T        0      0        2 
  28  chr28_28664900     AOna    A    T        1      2        2 
  28  chr28_28664900     ASom    A    T        0      0        2 
  28  chr28_28664900     HCab    A    T        0      0        2 
  28  chr28_28664900     HPrz    A    T        0      0        2 
  28  chr28_28664900     ZBoe    A    T        0      0        2 
  28  chr28_28664900     ZGre    A    T        0      0        2 
  28  chr28_28664900     ZHar    A    T        0      0        2 
  28  chr28_28664900   Sample    A    T        0      0        2 
  28  chr28_28676215     AAsi    G    T        0      0        2 
  28  chr28_28676215     AKia    G    T        0      0        2 
  28  chr28_28676215     AOna    G    T        0      0        2 
  28  chr28_28676215     ASom    G    T        0      0        2 
  28  chr28_28676215     HCab    G    T        0      0        2 
  28  chr28_28676215     HPrz    G    T        0      0        2 
  28  chr28_28676215     ZBoe    G    T      0.5      1        2 
  28  chr28_28676215     ZGre    G    T        0      0        2 
  28  chr28_28676215     ZHar    G    T        0      0        2 
  28  chr28_28676215   Sample    G    T        0      0        2 
  28  chr28_28695298     AAsi    T    G        0      0        2 
  28  chr28_28695298     AKia    T    G        0      0        2 
  28  chr28_28695298     AOna    T    G        0      0        2 
  28  chr28_28695298     ASom    T    G        1      2        2 
  28  chr28_28695298     HCab    T    G        1      2        2 
  28  chr28_28695298     HPrz    T    G        1      2        2 
  28  chr28_28695298     ZBoe    T    G        0      0        2 
  28  chr28_28695298     ZGre    T    G        0      0        2 
  28  chr28_28695298     ZHar    T    G        0      0        2 
  28  chr28_28695298   Sample    T    G        0      0        2 
  28  chr28_28742388     AAsi    A    T        0      0        2 
  28  chr28_28742388     AKia    A    T        0      0        2 
  28  chr28_28742388     AOna    A    T        0      0        2 
  28  chr28_28742388     ASom    A    T        0      0        2 
  28  chr28_28742388     HCab    A    T        1      2        2 
  28  chr28_28742388     HPrz    A    T        1      2        2 
  28  chr28_28742388     ZBoe    A    T        0      0        2 
  28  chr28_28742388     ZGre    A    T        0      0        2 
  28  chr28_28742388     ZHar    A    T        0      0        2 
  28  chr28_28742388   Sample    A    T        0      0        2 
  28  chr28_28755217     AAsi    T    A      0.5      1        2 
  28  chr28_28755217     AKia    T    A        0      0        2 
  28  chr28_28755217     AOna    T    A        0      0        2 
  28  chr28_28755217     ASom    T    A        0      0        2 
  28  chr28_28755217     HCab    T    A        0      0        2 
  28  chr28_28755217     HPrz    T    A        0      0        2 
  28  chr28_28755217     ZBoe    T    A        0      0        2 
  28  chr28_28755217     ZGre    T    A        0      0        2 
  28  chr28_28755217     ZHar    T    A        0      0        2 
  28  chr28_28755217   Sample    T    A        0      0        2 
  28  chr28_28763380     AAsi    T    G        0      0        2 
  28  chr28_28763380     AKia    T    G        0      0        2 
  28  chr28_28763380     AOna    T    G        0      0        2 
  28  chr28_28763380     ASom    T    G        0      0        2 
  28  chr28_28763380     HCab    T    G        0      0        2 
  28  chr28_28763380     HPrz    T    G      0.5      1        2 
  28  chr28_28763380     ZBoe    T    G        0      0        2 
  28  chr28_28763380     ZGre    T    G        0      0        2 
  28  chr28_28763380     ZHar    T    G        0      0        2 
  28  chr28_28763380   Sample    T    G        0      0        2 
  28  chr28_28764531     AAsi    G    C        0      0        2 
  28  chr28_28764531     AKia    G    C        0      0        2 
  28  chr28_28764531     AOna    G    C        0      0        2 
  28  chr28_28764531     ASom    G    C        0      0        2 
  28  chr28_28764531     HCab    G    C        1      2        2 
  28  chr28_28764531     HPrz    G    C      0.5      1        2 
  28  chr28_28764531     ZBoe    G    C        0      0        2 
  28  chr28_28764531     ZGre    G    C        0      0        2 
  28  chr28_28764531     ZHar    G    C        0      0        2 
  28  chr28_28764531   Sample    G    C        0      0        2 
  28  chr28_28776364     AAsi    C    G        0      0        2 
  28  chr28_28776364     AKia    C    G        0      0        2 
  28  chr28_28776364     AOna    C    G        0      0        2 
  28  chr28_28776364     ASom    C    G        0      0        2 
  28  chr28_28776364     HCab    C    G      0.5      1        2 
  28  chr28_28776364     HPrz    C    G        0      0        2 
  28  chr28_28776364     ZBoe    C    G        0      0        2 
  28  chr28_28776364     ZGre    C    G        0      0        2 
  28  chr28_28776364     ZHar    C    G        0      0        2 
  28  chr28_28776364   Sample    C    G        0      0        2 
  28  chr28_28784290     AAsi    G    C        0      0        2 
  28  chr28_28784290     AKia    G    C        0      0        2 
  28  chr28_28784290     AOna    G    C        0      0        2 
  28  chr28_28784290     ASom    G    C        0      0        2 
  28  chr28_28784290     HCab    G    C        0      0        2 
  28  chr28_28784290     HPrz    G    C        0      0        2 
  28  chr28_28784290     ZBoe    G    C        0      0        2 
  28  chr28_28784290     ZGre    G    C      0.5      1        2 
  28  chr28_28784290     ZHar    G    C        0      0        2 
  28  chr28_28784290   Sample    G    C        0      0        2 
  28  chr28_28785346     AAsi    G    C        0      0        2 
  28  chr28_28785346     AKia    G    C        1      2        2 
  28  chr28_28785346     AOna    G    C        0      0        2 
  28  chr28_28785346     ASom    G    C        0      0        2 
  28  chr28_28785346     HCab    G    C        0      0        2 
  28  chr28_28785346     HPrz    G    C        0      0        2 
  28  chr28_28785346     ZBoe    G    C        0      0        2 
  28  chr28_28785346     ZGre    G    C        0      0        2 
  28  chr28_28785346     ZHar    G    C        0      0        2 
  28  chr28_28785346   Sample    G    C        0      0        2 
  28  chr28_28790018     AAsi    G    T        0      0        2 
  28  chr28_28790018     AKia    G    T        0      0        2 
  28  chr28_28790018     AOna    G    T        0      0        2 
  28  chr28_28790018     ASom    G    T        0      0        2 
  28  chr28_28790018     HCab    G    T        0      0        2 
  28  chr28_28790018     HPrz    G    T        0      0        2 
  28  chr28_28790018     ZBoe    G    T        0      0        2 
  28  chr28_28790018     ZGre    G    T        1      2        2 
  28  chr28_28790018     ZHar    G    T        0      0        2 
  28  chr28_28790018   Sample    G    T        0      0        2 
  28  chr28_28792600     AAsi    C    A        0      0        2 
  28  chr28_28792600     AKia    C    A        0      0        2 
  28  chr28_28792600     AOna    C    A        0      0        2 
  28  chr28_28792600     ASom    C    A        0      0        2 
  28  chr28_28792600     HCab    C    A        0      0        2 
  28  chr28_28792600     HPrz    C    A        0      0        2 
  28  chr28_28792600     ZBoe    C    A      0.5      1        2 
  28  chr28_28792600     ZGre    C    A        0      0        2 
  28  chr28_28792600     ZHar    C    A        0      0        2 
  28  chr28_28792600   Sample    C    A        0      0        2 
  28  chr28_28795818     AAsi    T    G        0      0        2 
  28  chr28_28795818     AKia    T    G        0      0        2 
  28  chr28_28795818     AOna    T    G        0      0        2 
  28  chr28_28795818     ASom    T    G        0      0        2 
  28  chr28_28795818     HCab    T    G        1      2        2 
  28  chr28_28795818     HPrz    T    G        1      2        2 
  28  chr28_28795818     ZBoe    T    G        0      0        2 
  28  chr28_28795818     ZGre    T    G        0      0        2 
  28  chr28_28795818     ZHar    T    G        0      0        2 
  28  chr28_28795818   Sample    T    G        0      0        2 
  28  chr28_28806978     AAsi    T    A        0      0        2 
  28  chr28_28806978     AKia    T    A        0      0        2 
  28  chr28_28806978     AOna    T    A        0      0        2 
  28  chr28_28806978     ASom    T    A        0      0        2 
  28  chr28_28806978     HCab    T    A        0      0        2 
  28  chr28_28806978     HPrz    T    A        0      0        2 
  28  chr28_28806978     ZBoe    T    A      0.5      1        2 
  28  chr28_28806978     ZGre    T    A        0      0        2 
  28  chr28_28806978     ZHar    T    A        0      0        2 
  28  chr28_28806978   Sample    T    A        0      0        2 
  28  chr28_28839836     AAsi    G    T        0      0        2 
  28  chr28_28839836     AKia    G    T        0      0        2 
  28  chr28_28839836     AOna    G    T        1      2        2 
  28  chr28_28839836     ASom    G    T        0      0        2 
  28  chr28_28839836     HCab    G    T        0      0        2 
  28  chr28_28839836     HPrz    G    T        0      0        2 
  28  chr28_28839836     ZBoe    G    T        0      0        2 
  28  chr28_28839836     ZGre    G    T        0      0        2 
  28  chr28_28839836     ZHar    G    T        0      0        2 
  28  chr28_28839836   Sample    G    T        0      0        2 
  28  chr28_28847200     AAsi    A    C        0      0        2 
  28  chr28_28847200     AKia    A    C        0      0        2 
  28  chr28_28847200     AOna    A    C        0      0        2 
  28  chr28_28847200     ASom    A    C        0      0        2 
  28  chr28_28847200     HCab    A    C        1      2        2 
  28  chr28_28847200     HPrz    A    C        1      2        2 
  28  chr28_28847200     ZBoe    A    C        0      0        2 
  28  chr28_28847200     ZGre    A    C        0      0        2 
  28  chr28_28847200     ZHar    A    C        0      0        2 
  28  chr28_28847200   Sample    A    C        0      0        2 
  28  chr28_28873076     AAsi    C    A        0      0        2 
  28  chr28_28873076     AKia    C    A        0      0        2 
  28  chr28_28873076     AOna    C    A        0      0        2 
  28  chr28_28873076     ASom    C    A        0      0        2 
  28  chr28_28873076     HCab    C    A        0      0        2 
  28  chr28_28873076     HPrz    C    A        0      0        2 
  28  chr28_28873076     ZBoe    C    A        0      0        2 
  28  chr28_28873076     ZGre    C    A        0      0        2 
  28  chr28_28873076     ZHar    C    A      0.5      1        2 
  28  chr28_28873076   Sample    C    A        0      0        2 
  28  chr28_28888408     AAsi    G    C        0      0        2 
  28  chr28_28888408     AKia    G    C        0      0        2 
  28  chr28_28888408     AOna    G    C        0      0        2 
  28  chr28_28888408     ASom    G    C        0      0        2 
  28  chr28_28888408     HCab    G    C      0.5      1        2 
  28  chr28_28888408     HPrz    G    C        0      0        2 
  28  chr28_28888408     ZBoe    G    C      0.5      1        2 
  28  chr28_28888408     ZGre    G    C        0      0        2 
  28  chr28_28888408     ZHar    G    C        0      0        2 
  28  chr28_28888408   Sample    G    C        0      0        2 
  28  chr28_28911539     AAsi    A    C        0      0        2 
  28  chr28_28911539     AKia    A    C        1      2        2 
  28  chr28_28911539     AOna    A    C        0      0        2 
  28  chr28_28911539     ASom    A    C        0      0        2 
  28  chr28_28911539     HCab    A    C        0      0        2 
  28  chr28_28911539     HPrz    A    C        0      0        2 
  28  chr28_28911539     ZBoe    A    C        0      0        2 
  28  chr28_28911539     ZGre    A    C        0      0        2 
  28  chr28_28911539     ZHar    A    C        0      0        2 
  28  chr28_28911539   Sample    A    C        0      0        2 
  28  chr28_28918767     AAsi    C    A        0      0        2 
  28  chr28_28918767     AKia    C    A        1      2        2 
  28  chr28_28918767     AOna    C    A        0      0        2 
  28  chr28_28918767     ASom    C    A        0      0        2 
  28  chr28_28918767     HCab    C    A        0      0        2 
  28  chr28_28918767     HPrz    C    A        0      0        2 
  28  chr28_28918767     ZBoe    C    A        0      0        2 
  28  chr28_28918767     ZGre    C    A        0      0        2 
  28  chr28_28918767     ZHar    C    A        0      0        2 
  28  chr28_28918767   Sample    C    A        0      0        2 
  28  chr28_28922471     AAsi    T    A        0      0        2 
  28  chr28_28922471     AKia    T    A        0      0        2 
  28  chr28_28922471     AOna    T    A        0      0        2 
  28  chr28_28922471     ASom    T    A        0      0        2 
  28  chr28_28922471     HCab    T    A        0      0        2 
  28  chr28_28922471     HPrz    T    A        0      0        2 
  28  chr28_28922471     ZBoe    T    A        0      0        2 
  28  chr28_28922471     ZGre    T    A        1      2        2 
  28  chr28_28922471     ZHar    T    A        0      0        2 
  28  chr28_28922471   Sample    T    A        0      0        2 
  28  chr28_28937293     AAsi    C    G        0      0        2 
  28  chr28_28937293     AKia    C    G        0      0        2 
  28  chr28_28937293     AOna    C    G        0      0        2 
  28  chr28_28937293     ASom    C    G        0      0        2 
  28  chr28_28937293     HCab    C    G        0      0        2 
  28  chr28_28937293     HPrz    C    G      0.5      1        2 
  28  chr28_28937293     ZBoe    C    G        0      0        2 
  28  chr28_28937293     ZGre    C    G        0      0        2 
  28  chr28_28937293     ZHar    C    G        0      0        2 
  28  chr28_28937293   Sample    C    G        0      0        2 
  28  chr28_28943908     AAsi    T    G      0.5      1        2 
  28  chr28_28943908     AKia    T    G        0      0        2 
  28  chr28_28943908     AOna    T    G        0      0        2 
  28  chr28_28943908     ASom    T    G        0      0        2 
  28  chr28_28943908     HCab    T    G        0      0        2 
  28  chr28_28943908     HPrz    T    G        0      0        2 
  28  chr28_28943908     ZBoe    T    G        0      0        2 
  28  chr28_28943908     ZGre    T    G        0      0        2 
  28  chr28_28943908     ZHar    T    G        0      0        2 
  28  chr28_28943908   Sample    T    G        0      0        2 
  28  chr28_28957441     AAsi    T    G        0      0        2 
  28  chr28_28957441     AKia    T    G        1      2        2 
  28  chr28_28957441     AOna    T    G        0      0        2 
  28  chr28_28957441     ASom    T    G        0      0        2 
  28  chr28_28957441     HCab    T    G        0      0        2 
  28  chr28_28957441     HPrz    T    G        0      0        2 
  28  chr28_28957441     ZBoe    T    G        0      0        2 
  28  chr28_28957441     ZGre    T    G        0      0        2 
  28  chr28_28957441     ZHar    T    G        0      0        2 
  28  chr28_28957441   Sample    T    G        0      0        2 
  28  chr28_28978421     AAsi    A    C        0      0        2 
  28  chr28_28978421     AKia    A    C        1      2        2 
  28  chr28_28978421     AOna    A    C        1      2        2 
  28  chr28_28978421     ASom    A    C        0      0        2 
  28  chr28_28978421     HCab    A    C        0      0        2 
  28  chr28_28978421     HPrz    A    C        0      0        2 
  28  chr28_28978421     ZBoe    A    C        0      0        2 
  28  chr28_28978421     ZGre    A    C        0      0        2 
  28  chr28_28978421     ZHar    A    C        0      0        2 
  28  chr28_28978421   Sample    A    C        0      0        2 
  28  chr28_28979999     AAsi    G    C        1      2        2 
  28  chr28_28979999     AKia    G    C        1      2        2 
  28  chr28_28979999     AOna    G    C        1      2        2 
  28  chr28_28979999     ASom    G    C        1      2        2 
  28  chr28_28979999     HCab    G    C        0      0        2 
  28  chr28_28979999     HPrz    G    C        0      0        2 
  28  chr28_28979999     ZBoe    G    C        0      0        2 
  28  chr28_28979999     ZGre    G    C        0      0        2 
  28  chr28_28979999     ZHar    G    C        0      0        2 
  28  chr28_28979999   Sample    G    C        1      2        2 
  28  chr28_29000392     AAsi    G    T        0      0        2 
  28  chr28_29000392     AKia    G    T      0.5      1        2 
  28  chr28_29000392     AOna    G    T        0      0        2 
  28  chr28_29000392     ASom    G    T        0      0        2 
  28  chr28_29000392     HCab    G    T        0      0        2 
  28  chr28_29000392     HPrz    G    T        0      0        2 
  28  chr28_29000392     ZBoe    G    T        0      0        2 
  28  chr28_29000392     ZGre    G    T        0      0        2 
  28  chr28_29000392     ZHar    G    T        0      0        2 
  28  chr28_29000392   Sample    G    T        0      0        2 
  28  chr28_29006266     AAsi    T    A        0      0        2 
  28  chr28_29006266     AKia    T    A        0      0        2 
  28  chr28_29006266     AOna    T    A        0      0        2 
  28  chr28_29006266     ASom    T    A        0      0        2 
  28  chr28_29006266     HCab    T    A        1      2        2 
  28  chr28_29006266     HPrz    T    A        1      2        2 
  28  chr28_29006266     ZBoe    T    A        0      0        2 
  28  chr28_29006266     ZGre    T    A        0      0        2 
  28  chr28_29006266     ZHar    T    A        0      0        2 
  28  chr28_29006266   Sample    T    A        0      0        2 
  28  chr28_29012427     AAsi    T    G        0      0        2 
  28  chr28_29012427     AKia    T    G        0      0        2 
  28  chr28_29012427     AOna    T    G        0      0        2 
  28  chr28_29012427     ASom    T    G        0      0        2 
  28  chr28_29012427     HCab    T    G        0      0        2 
  28  chr28_29012427     HPrz    T    G        0      0        2 
  28  chr28_29012427     ZBoe    T    G        0      0        2 
  28  chr28_29012427     ZGre    T    G        0      0        2 
  28  chr28_29012427     ZHar    T    G        1      2        2 
  28  chr28_29012427   Sample    T    G        0      0        2 
  28  chr28_29088619     AAsi    G    T        0      0        2 
  28  chr28_29088619     AKia    G    T        0      0        2 
  28  chr28_29088619     AOna    G    T        0      0        2 
  28  chr28_29088619     ASom    G    T        0      0        2 
  28  chr28_29088619     HCab    G    T        0      0        2 
  28  chr28_29088619     HPrz    G    T        0      0        2 
  28  chr28_29088619     ZBoe    G    T        1      2        2 
  28  chr28_29088619     ZGre    G    T        0      0        2 
  28  chr28_29088619     ZHar    G    T        0      0        2 
  28  chr28_29088619   Sample    G    T        0      0        2 
  28  chr28_29124176     AAsi    A    C        0      0        2 
  28  chr28_29124176     AKia    A    C        0      0        2 
  28  chr28_29124176     AOna    A    C        0      0        2 
  28  chr28_29124176     ASom    A    C        0      0        2 
  28  chr28_29124176     HCab    A    C        0      0        2 
  28  chr28_29124176     HPrz    A    C        0      0        2 
  28  chr28_29124176     ZBoe    A    C        0      0        2 
  28  chr28_29124176     ZGre    A    C      0.5      1        2 
  28  chr28_29124176     ZHar    A    C        0      0        2 
  28  chr28_29124176   Sample    A    C        0      0        2 
  28  chr28_29133522     AAsi    C    G        0      0        2 
  28  chr28_29133522     AKia    C    G        0      0        2 
  28  chr28_29133522     AOna    C    G        1      2        2 
  28  chr28_29133522     ASom    C    G        0      0        2 
  28  chr28_29133522     HCab    C    G        0      0        2 
  28  chr28_29133522     HPrz    C    G        0      0        2 
  28  chr28_29133522     ZBoe    C    G        0      0        2 
  28  chr28_29133522     ZGre    C    G        0      0        2 
  28  chr28_29133522     ZHar    C    G        0      0        2 
  28  chr28_29133522   Sample    C    G        0      0        2 
  28  chr28_29134269     AAsi    G    C        0      0        2 
  28  chr28_29134269     AKia    G    C        0      0        2 
  28  chr28_29134269     AOna    G    C        0      0        2 
  28  chr28_29134269     ASom    G    C        0      0        2 
  28  chr28_29134269     HCab    G    C        1      2        2 
  28  chr28_29134269     HPrz    G    C        1      2        2 
  28  chr28_29134269     ZBoe    G    C        0      0        2 
  28  chr28_29134269     ZGre    G    C        0      0        2 
  28  chr28_29134269     ZHar    G    C        0      0        2 
  28  chr28_29134269   Sample    G    C        0      0        2 
  28  chr28_29151144     AAsi    A    C        0      0        2 
  28  chr28_29151144     AKia    A    C        0      0        2 
  28  chr28_29151144     AOna    A    C        0      0        2 
  28  chr28_29151144     ASom    A    C        0      0        2 
  28  chr28_29151144     HCab    A    C        0      0        2 
  28  chr28_29151144     HPrz    A    C        0      0        2 
  28  chr28_29151144     ZBoe    A    C      0.5      1        2 
  28  chr28_29151144     ZGre    A    C        0      0        2 
  28  chr28_29151144     ZHar    A    C        0      0        2 
  28  chr28_29151144   Sample    A    C        0      0        2 
  28  chr28_29153348     AAsi    G    C        0      0        2 
  28  chr28_29153348     AKia    G    C        0      0        2 
  28  chr28_29153348     AOna    G    C        0      0        2 
  28  chr28_29153348     ASom    G    C        0      0        2 
  28  chr28_29153348     HCab    G    C        1      2        2 
  28  chr28_29153348     HPrz    G    C        1      2        2 
  28  chr28_29153348     ZBoe    G    C        0      0        2 
  28  chr28_29153348     ZGre    G    C        0      0        2 
  28  chr28_29153348     ZHar    G    C        0      0        2 
  28  chr28_29153348   Sample    G    C        0      0        2 
  28  chr28_29154296     AAsi    G    C        0      0        2 
  28  chr28_29154296     AKia    G    C        1      2        2 
  28  chr28_29154296     AOna    G    C        1      2        2 
  28  chr28_29154296     ASom    G    C        0      0        2 
  28  chr28_29154296     HCab    G    C        0      0        2 
  28  chr28_29154296     HPrz    G    C        0      0        2 
  28  chr28_29154296     ZBoe    G    C        0      0        2 
  28  chr28_29154296     ZGre    G    C        0      0        2 
  28  chr28_29154296     ZHar    G    C        0      0        2 
  28  chr28_29154296   Sample    G    C        0      0        2 
  28  chr28_29154928     AAsi    C    G        0      0        2 
  28  chr28_29154928     AKia    C    G        0      0        2 
  28  chr28_29154928     AOna    C    G        0      0        2 
  28  chr28_29154928     ASom    C    G        0      0        2 
  28  chr28_29154928     HCab    C    G        0      0        2 
  28  chr28_29154928     HPrz    C    G        0      0        2 
  28  chr28_29154928     ZBoe    C    G        0      0        2 
  28  chr28_29154928     ZGre    C    G      0.5      1        2 
  28  chr28_29154928     ZHar    C    G        0      0        2 
  28  chr28_29154928   Sample    C    G        0      0        2 
  28  chr28_29181742     AAsi    G    T        0      0        2 
  28  chr28_29181742     AKia    G    T        0      0        2 
  28  chr28_29181742     AOna    G    T        0      0        2 
  28  chr28_29181742     ASom    G    T        0      0        2 
  28  chr28_29181742     HCab    G    T        0      0        2 
  28  chr28_29181742     HPrz    G    T        0      0        2 
  28  chr28_29181742     ZBoe    G    T        0      0        2 
  28  chr28_29181742     ZGre    G    T        0      0        2 
  28  chr28_29181742     ZHar    G    T      0.5      1        2 
  28  chr28_29181742   Sample    G    T        0      0        2 
  28  chr28_29184767     AAsi    G    C        0      0        2 
  28  chr28_29184767     AKia    G    C        0      0        2 
  28  chr28_29184767     AOna    G    C        0      0        2 
  28  chr28_29184767     ASom    G    C        0      0        2 
  28  chr28_29184767     HCab    G    C        0      0        2 
  28  chr28_29184767     HPrz    G    C        0      0        2 
  28  chr28_29184767     ZBoe    G    C        0      0        2 
  28  chr28_29184767     ZGre    G    C        1      2        2 
  28  chr28_29184767     ZHar    G    C        0      0        2 
  28  chr28_29184767   Sample    G    C        0      0        2 
  28  chr28_29197028     AAsi    A    C        0      0        2 
  28  chr28_29197028     AKia    A    C        0      0        2 
  28  chr28_29197028     AOna    A    C        1      2        2 
  28  chr28_29197028     ASom    A    C        0      0        2 
  28  chr28_29197028     HCab    A    C        0      0        2 
  28  chr28_29197028     HPrz    A    C        0      0        2 
  28  chr28_29197028     ZBoe    A    C        0      0        2 
  28  chr28_29197028     ZGre    A    C        0      0        2 
  28  chr28_29197028     ZHar    A    C        0      0        2 
  28  chr28_29197028   Sample    A    C        0      0        2 
  28  chr28_29204607     AAsi    A    C        0      0        2 
  28  chr28_29204607     AKia    A    C        1      2        2 
  28  chr28_29204607     AOna    A    C        0      0        2 
  28  chr28_29204607     ASom    A    C        0      0        2 
  28  chr28_29204607     HCab    A    C        0      0        2 
  28  chr28_29204607     HPrz    A    C        0      0        2 
  28  chr28_29204607     ZBoe    A    C        0      0        2 
  28  chr28_29204607     ZGre    A    C        0      0        2 
  28  chr28_29204607     ZHar    A    C        0      0        2 
  28  chr28_29204607   Sample    A    C        0      0        2 
  28  chr28_29234734     AAsi    A    C        0      0        2 
  28  chr28_29234734     AKia    A    C        0      0        2 
  28  chr28_29234734     AOna    A    C        0      0        2 
  28  chr28_29234734     ASom    A    C        0      0        2 
  28  chr28_29234734     HCab    A    C        1      2        2 
  28  chr28_29234734     HPrz    A    C        1      2        2 
  28  chr28_29234734     ZBoe    A    C        0      0        2 
  28  chr28_29234734     ZGre    A    C        0      0        2 
  28  chr28_29234734     ZHar    A    C        0      0        2 
  28  chr28_29234734   Sample    A    C        0      0        2 
  28  chr28_29243760     AAsi    T    G        0      0        2 
  28  chr28_29243760     AKia    T    G        0      0        2 
  28  chr28_29243760     AOna    T    G        0      0        2 
  28  chr28_29243760     ASom    T    G        0      0        2 
  28  chr28_29243760     HCab    T    G        0      0        2 
  28  chr28_29243760     HPrz    T    G        0      0        2 
  28  chr28_29243760     ZBoe    T    G      0.5      1        2 
  28  chr28_29243760     ZGre    T    G        0      0        2 
  28  chr28_29243760     ZHar    T    G        0      0        2 
  28  chr28_29243760   Sample    T    G        0      0        2 
  28  chr28_29250314     AAsi    A    T        0      0        2 
  28  chr28_29250314     AKia    A    T        0      0        2 
  28  chr28_29250314     AOna    A    T        0      0        2 
  28  chr28_29250314     ASom    A    T        0      0        2 
  28  chr28_29250314     HCab    A    T      0.5      1        2 
  28  chr28_29250314     HPrz    A    T        0      0        2 
  28  chr28_29250314     ZBoe    A    T        0      0        2 
  28  chr28_29250314     ZGre    A    T        0      0        2 
  28  chr28_29250314     ZHar    A    T        0      0        2 
  28  chr28_29250314   Sample    A    T        0      0        2 
  28  chr28_29268548     AAsi    T    G        0      0        2 
  28  chr28_29268548     AKia    T    G      0.5      1        2 
  28  chr28_29268548     AOna    T    G        1      2        2 
  28  chr28_29268548     ASom    T    G        0      0        2 
  28  chr28_29268548     HCab    T    G        0      0        2 
  28  chr28_29268548     HPrz    T    G        0      0        2 
  28  chr28_29268548     ZBoe    T    G        0      0        2 
  28  chr28_29268548     ZGre    T    G        0      0        2 
  28  chr28_29268548     ZHar    T    G        0      0        2 
  28  chr28_29268548   Sample    T    G        0      0        2 
  28  chr28_29282068     AAsi    A    C        0      0        2 
  28  chr28_29282068     AKia    A    C        0      0        2 
  28  chr28_29282068     AOna    A    C        1      2        2 
  28  chr28_29282068     ASom    A    C        0      0        2 
  28  chr28_29282068     HCab    A    C        0      0        2 
  28  chr28_29282068     HPrz    A    C        0      0        2 
  28  chr28_29282068     ZBoe    A    C        0      0        2 
  28  chr28_29282068     ZGre    A    C        0      0        2 
  28  chr28_29282068     ZHar    A    C        0      0        2 
  28  chr28_29282068   Sample    A    C        0      0        2 
  28  chr28_29291787     AAsi    A    C        0      0        2 
  28  chr28_29291787     AKia    A    C        0      0        2 
  28  chr28_29291787     AOna    A    C        0      0        2 
  28  chr28_29291787     ASom    A    C        1      2        2 
  28  chr28_29291787     HCab    A    C        0      0        2 
  28  chr28_29291787     HPrz    A    C        0      0        2 
  28  chr28_29291787     ZBoe    A    C        0      0        2 
  28  chr28_29291787     ZGre    A    C        0      0        2 
  28  chr28_29291787     ZHar    A    C        0      0        2 
  28  chr28_29291787   Sample    A    C        0      0        2 
  28  chr28_29305467     AAsi    C    G      0.5      1        2 
  28  chr28_29305467     AKia    C    G        0      0        2 
  28  chr28_29305467     AOna    C    G        0      0        2 
  28  chr28_29305467     ASom    C    G        0      0        2 
  28  chr28_29305467     HCab    C    G        0      0        2 
  28  chr28_29305467     HPrz    C    G        0      0        2 
  28  chr28_29305467     ZBoe    C    G        0      0        2 
  28  chr28_29305467     ZGre    C    G        0      0        2 
  28  chr28_29305467     ZHar    C    G        0      0        2 
  28  chr28_29305467   Sample    C    G        0      0        2 
  28  chr28_29308304     AAsi    T    G        0      0        2 
  28  chr28_29308304     AKia    T    G        0      0        2 
  28  chr28_29308304     AOna    T    G        0      0        2 
  28  chr28_29308304     ASom    T    G        0      0        2 
  28  chr28_29308304     HCab    T    G        0      0        2 
  28  chr28_29308304     HPrz    T    G        0      0        2 
  28  chr28_29308304     ZBoe    T    G        0      0        2 
  28  chr28_29308304     ZGre    T    G      0.5      1        2 
  28  chr28_29308304     ZHar    T    G        0      0        2 
  28  chr28_29308304   Sample    T    G        0      0        2 
  28  chr28_29328046     AAsi    A    T        0      0        2 
  28  chr28_29328046     AKia    A    T        0      0        2 
  28  chr28_29328046     AOna    A    T        0      0        2 
  28  chr28_29328046     ASom    A    T        0      0        2 
  28  chr28_29328046     HCab    A    T        1      2        2 
  28  chr28_29328046     HPrz    A    T        1      2        2 
  28  chr28_29328046     ZBoe    A    T        0      0        2 
  28  chr28_29328046     ZGre    A    T        0      0        2 
  28  chr28_29328046     ZHar    A    T        0      0        2 
  28  chr28_29328046   Sample    A    T        0      0        2 
  28  chr28_29328967     AAsi    C    A        0      0        2 
  28  chr28_29328967     AKia    C    A        0      0        2 
  28  chr28_29328967     AOna    C    A        0      0        2 
  28  chr28_29328967     ASom    C    A        0      0        2 
  28  chr28_29328967     HCab    C    A        0      0        2 
  28  chr28_29328967     HPrz    C    A        1      2        2 
  28  chr28_29328967     ZBoe    C    A        0      0        2 
  28  chr28_29328967     ZGre    C    A        0      0        2 
  28  chr28_29328967     ZHar    C    A        0      0        2 
  28  chr28_29328967   Sample    C    A        0      0        2 
  28  chr28_29329717     AAsi    G    T        0      0        2 
  28  chr28_29329717     AKia    G    T        0      0        2 
  28  chr28_29329717     AOna    G    T        0      0        2 
  28  chr28_29329717     ASom    G    T        0      0        2 
  28  chr28_29329717     HCab    G    T        1      2        2 
  28  chr28_29329717     HPrz    G    T        1      2        2 
  28  chr28_29329717     ZBoe    G    T        0      0        2 
  28  chr28_29329717     ZGre    G    T        0      0        2 
  28  chr28_29329717     ZHar    G    T        0      0        2 
  28  chr28_29329717   Sample    G    T        0      0        2 
  28  chr28_29330444     AAsi    G    T        0      0        2 
  28  chr28_29330444     AKia    G    T        1      2        2 
  28  chr28_29330444     AOna    G    T        0      0        2 
  28  chr28_29330444     ASom    G    T        0      0        2 
  28  chr28_29330444     HCab    G    T        0      0        2 
  28  chr28_29330444     HPrz    G    T        0      0        2 
  28  chr28_29330444     ZBoe    G    T        0      0        2 
  28  chr28_29330444     ZGre    G    T        0      0        2 
  28  chr28_29330444     ZHar    G    T        0      0        2 
  28  chr28_29330444   Sample    G    T        0      0        2 
  28  chr28_29388870     AAsi    C    G        0      0        2 
  28  chr28_29388870     AKia    C    G        0      0        2 
  28  chr28_29388870     AOna    C    G        0      0        2 
  28  chr28_29388870     ASom    C    G        0      0        2 
  28  chr28_29388870     HCab    C    G        0      0        2 
  28  chr28_29388870     HPrz    C    G        0      0        2 
  28  chr28_29388870     ZBoe    C    G        1      2        2 
  28  chr28_29388870     ZGre    C    G        0      0        2 
  28  chr28_29388870     ZHar    C    G        0      0        2 
  28  chr28_29388870   Sample    C    G        0      0        2 
  28  chr28_29389136     AAsi    G    T        0      0        2 
  28  chr28_29389136     AKia    G    T        0      0        2 
  28  chr28_29389136     AOna    G    T        1      2        2 
  28  chr28_29389136     ASom    G    T        0      0        2 
  28  chr28_29389136     HCab    G    T        0      0        2 
  28  chr28_29389136     HPrz    G    T        0      0        2 
  28  chr28_29389136     ZBoe    G    T        0      0        2 
  28  chr28_29389136     ZGre    G    T        0      0        2 
  28  chr28_29389136     ZHar    G    T        0      0        2 
  28  chr28_29389136   Sample    G    T        0      0        2 
  28  chr28_29399247     AAsi    A    C        0      0        2 
  28  chr28_29399247     AKia    A    C        0      0        2 
  28  chr28_29399247     AOna    A    C        0      0        2 
  28  chr28_29399247     ASom    A    C        0      0        2 
  28  chr28_29399247     HCab    A    C        1      2        2 
  28  chr28_29399247     HPrz    A    C        1      2        2 
  28  chr28_29399247     ZBoe    A    C        0      0        2 
  28  chr28_29399247     ZGre    A    C        0      0        2 
  28  chr28_29399247     ZHar    A    C        0      0        2 
  28  chr28_29399247   Sample    A    C        0      0        2 
  28  chr28_29405382     AAsi    G    C        0      0        2 
  28  chr28_29405382     AKia    G    C        0      0        2 
  28  chr28_29405382     AOna    G    C        0      0        2 
  28  chr28_29405382     ASom    G    C        0      0        2 
  28  chr28_29405382     HCab    G    C        0      0        2 
  28  chr28_29405382     HPrz    G    C        0      0        2 
  28  chr28_29405382     ZBoe    G    C      0.5      1        2 
  28  chr28_29405382     ZGre    G    C        1      2        2 
  28  chr28_29405382     ZHar    G    C        0      0        2 
  28  chr28_29405382   Sample    G    C        0      0        2 
  28  chr28_29408394     AAsi    C    A        1      2        2 
  28  chr28_29408394     AKia    C    A        0      0        2 
  28  chr28_29408394     AOna    C    A        0      0        2 
  28  chr28_29408394     ASom    C    A        1      2        2 
  28  chr28_29408394     HCab    C    A        0      0        2 
  28  chr28_29408394     HPrz    C    A        0      0        2 
  28  chr28_29408394     ZBoe    C    A        0      0        2 
  28  chr28_29408394     ZGre    C    A        0      0        2 
  28  chr28_29408394     ZHar    C    A        0      0        2 
  28  chr28_29408394   Sample    C    A        1      2        2 
  28  chr28_29446655     AAsi    C    A        0      0        2 
  28  chr28_29446655     AKia    C    A        0      0        2 
  28  chr28_29446655     AOna    C    A        0      0        2 
  28  chr28_29446655     ASom    C    A        0      0        2 
  28  chr28_29446655     HCab    C    A        0      0        2 
  28  chr28_29446655     HPrz    C    A      0.5      1        2 
  28  chr28_29446655     ZBoe    C    A        0      0        2 
  28  chr28_29446655     ZGre    C    A        0      0        2 
  28  chr28_29446655     ZHar    C    A        0      0        2 
  28  chr28_29446655   Sample    C    A        0      0        2 
  28  chr28_29477604     AAsi    T    A        0      0        2 
  28  chr28_29477604     AKia    T    A        0      0        2 
  28  chr28_29477604     AOna    T    A        0      0        2 
  28  chr28_29477604     ASom    T    A        0      0        2 
  28  chr28_29477604     HCab    T    A        0      0        2 
  28  chr28_29477604     HPrz    T    A        0      0        2 
  28  chr28_29477604     ZBoe    T    A      0.5      1        2 
  28  chr28_29477604     ZGre    T    A        0      0        2 
  28  chr28_29477604     ZHar    T    A        0      0        2 
  28  chr28_29477604   Sample    T    A        0      0        2 
  28  chr28_29496942     AAsi    G    C        0      0        2 
  28  chr28_29496942     AKia    G    C        0      0        2 
  28  chr28_29496942     AOna    G    C        0      0        2 
  28  chr28_29496942     ASom    G    C        0      0        2 
  28  chr28_29496942     HCab    G    C        0      0        2 
  28  chr28_29496942     HPrz    G    C        0      0        2 
  28  chr28_29496942     ZBoe    G    C      0.5      1        2 
  28  chr28_29496942     ZGre    G    C        0      0        2 
  28  chr28_29496942     ZHar    G    C        0      0        2 
  28  chr28_29496942   Sample    G    C        0      0        2 
  28  chr28_29529388     AAsi    G    C        0      0        2 
  28  chr28_29529388     AKia    G    C        1      2        2 
  28  chr28_29529388     AOna    G    C        1      2        2 
  28  chr28_29529388     ASom    G    C        0      0        2 
  28  chr28_29529388     HCab    G    C        0      0        2 
  28  chr28_29529388     HPrz    G    C        0      0        2 
  28  chr28_29529388     ZBoe    G    C        0      0        2 
  28  chr28_29529388     ZGre    G    C        0      0        2 
  28  chr28_29529388     ZHar    G    C        0      0        2 
  28  chr28_29529388   Sample    G    C        0      0        2 
  28  chr28_29540756     AAsi    C    A        1      2        2 
  28  chr28_29540756     AKia    C    A        0      0        2 
  28  chr28_29540756     AOna    C    A        0      0        2 
  28  chr28_29540756     ASom    C    A        1      2        2 
  28  chr28_29540756     HCab    C    A        0      0        2 
  28  chr28_29540756     HPrz    C    A        0      0        2 
  28  chr28_29540756     ZBoe    C    A        0      0        2 
  28  chr28_29540756     ZGre    C    A        0      0        2 
  28  chr28_29540756     ZHar    C    A        0      0        2 
  28  chr28_29540756   Sample    C    A        1      2        2 
  28  chr28_29605549     AAsi    C    A        0      0        2 
  28  chr28_29605549     AKia    C    A        0      0        2 
  28  chr28_29605549     AOna    C    A        0      0        2 
  28  chr28_29605549     ASom    C    A        0      0        2 
  28  chr28_29605549     HCab    C    A      0.5      1        2 
  28  chr28_29605549     HPrz    C    A        0      0        2 
  28  chr28_29605549     ZBoe    C    A        0      0        2 
  28  chr28_29605549     ZGre    C    A        0      0        2 
  28  chr28_29605549     ZHar    C    A        0      0        2 
  28  chr28_29605549   Sample    C    A        0      0        2 
  28  chr28_29608978     AAsi    G    C        0      0        2 
  28  chr28_29608978     AKia    G    C        0      0        2 
  28  chr28_29608978     AOna    G    C        0      0        2 
  28  chr28_29608978     ASom    G    C        0      0        2 
  28  chr28_29608978     HCab    G    C      0.5      1        2 
  28  chr28_29608978     HPrz    G    C        1      2        2 
  28  chr28_29608978     ZBoe    G    C        0      0        2 
  28  chr28_29608978     ZGre    G    C        0      0        2 
  28  chr28_29608978     ZHar    G    C        0      0        2 
  28  chr28_29608978   Sample    G    C        0      0        2 
  28  chr28_29609389     AAsi    T    A        0      0        2 
  28  chr28_29609389     AKia    T    A        0      0        2 
  28  chr28_29609389     AOna    T    A        0      0        2 
  28  chr28_29609389     ASom    T    A        0      0        2 
  28  chr28_29609389     HCab    T    A      0.5      1        2 
  28  chr28_29609389     HPrz    T    A        1      2        2 
  28  chr28_29609389     ZBoe    T    A        0      0        2 
  28  chr28_29609389     ZGre    T    A        0      0        2 
  28  chr28_29609389     ZHar    T    A        0      0        2 
  28  chr28_29609389   Sample    T    A        0      0        2 
  28  chr28_29621711     AAsi    A    C        1      2        2 
  28  chr28_29621711     AKia    A    C        0      0        2 
  28  chr28_29621711     AOna    A    C        0      0        2 
  28  chr28_29621711     ASom    A    C        1      2        2 
  28  chr28_29621711     HCab    A    C        0      0        2 
  28  chr28_29621711     HPrz    A    C        0      0        2 
  28  chr28_29621711     ZBoe    A    C        0      0        2 
  28  chr28_29621711     ZGre    A    C        0      0        2 
  28  chr28_29621711     ZHar    A    C        0      0        2 
  28  chr28_29621711   Sample    A    C        1      2        2 
  28  chr28_29627478     AAsi    T    G        0      0        2 
  28  chr28_29627478     AKia    T    G        0      0        2 
  28  chr28_29627478     AOna    T    G        0      0        2 
  28  chr28_29627478     ASom    T    G        0      0        2 
  28  chr28_29627478     HCab    T    G        1      2        2 
  28  chr28_29627478     HPrz    T    G        1      2        2 
  28  chr28_29627478     ZBoe    T    G        0      0        2 
  28  chr28_29627478     ZGre    T    G        0      0        2 
  28  chr28_29627478     ZHar    T    G        0      0        2 
  28  chr28_29627478   Sample    T    G        0      0        2 
  28  chr28_29631826     AAsi    G    C        0      0        2 
  28  chr28_29631826     AKia    G    C        0      0        2 
  28  chr28_29631826     AOna    G    C        0      0        2 
  28  chr28_29631826     ASom    G    C        0      0        2 
  28  chr28_29631826     HCab    G    C        1      2        2 
  28  chr28_29631826     HPrz    G    C        1      2        2 
  28  chr28_29631826     ZBoe    G    C        0      0        2 
  28  chr28_29631826     ZGre    G    C        0      0        2 
  28  chr28_29631826     ZHar    G    C        0      0        2 
  28  chr28_29631826   Sample    G    C        0      0        2 
  28  chr28_29633187     AAsi    G    T        0      0        2 
  28  chr28_29633187     AKia    G    T        0      0        2 
  28  chr28_29633187     AOna    G    T        0      0        2 
  28  chr28_29633187     ASom    G    T        0      0        2 
  28  chr28_29633187     HCab    G    T        0      0        2 
  28  chr28_29633187     HPrz    G    T        0      0        2 
  28  chr28_29633187     ZBoe    G    T        0      0        2 
  28  chr28_29633187     ZGre    G    T        1      2        2 
  28  chr28_29633187     ZHar    G    T        0      0        2 
  28  chr28_29633187   Sample    G    T        0      0        2 
  28  chr28_29643419     AAsi    G    C        0      0        2 
  28  chr28_29643419     AKia    G    C        0      0        2 
  28  chr28_29643419     AOna    G    C        0      0        2 
  28  chr28_29643419     ASom    G    C        0      0        2 
  28  chr28_29643419     HCab    G    C        1      2        2 
  28  chr28_29643419     HPrz    G    C        1      2        2 
  28  chr28_29643419     ZBoe    G    C        0      0        2 
  28  chr28_29643419     ZGre    G    C        0      0        2 
  28  chr28_29643419     ZHar    G    C        0      0        2 
  28  chr28_29643419   Sample    G    C        0      0        2 
  28  chr28_29674051     AAsi    T    G        0      0        2 
  28  chr28_29674051     AKia    T    G        0      0        2 
  28  chr28_29674051     AOna    T    G        1      2        2 
  28  chr28_29674051     ASom    T    G        0      0        2 
  28  chr28_29674051     HCab    T    G        0      0        2 
  28  chr28_29674051     HPrz    T    G        0      0        2 
  28  chr28_29674051     ZBoe    T    G        0      0        2 
  28  chr28_29674051     ZGre    T    G        0      0        2 
  28  chr28_29674051     ZHar    T    G        0      0        2 
  28  chr28_29674051   Sample    T    G        0      0        2 
  28  chr28_29687235     AAsi    T    G        0      0        2 
  28  chr28_29687235     AKia    T    G        0      0        2 
  28  chr28_29687235     AOna    T    G        0      0        2 
  28  chr28_29687235     ASom    T    G        0      0        2 
  28  chr28_29687235     HCab    T    G        1      2        2 
  28  chr28_29687235     HPrz    T    G        1      2        2 
  28  chr28_29687235     ZBoe    T    G        0      0        2 
  28  chr28_29687235     ZGre    T    G        0      0        2 
  28  chr28_29687235     ZHar    T    G        0      0        2 
  28  chr28_29687235   Sample    T    G        0      0        2 
  28  chr28_29688396     AAsi    G    C        0      0        2 
  28  chr28_29688396     AKia    G    C        0      0        2 
  28  chr28_29688396     AOna    G    C        0      0        2 
  28  chr28_29688396     ASom    G    C        0      0        2 
  28  chr28_29688396     HCab    G    C        0      0        2 
  28  chr28_29688396     HPrz    G    C        0      0        2 
  28  chr28_29688396     ZBoe    G    C        0      0        2 
  28  chr28_29688396     ZGre    G    C        0      0        2 
  28  chr28_29688396     ZHar    G    C      0.5      1        2 
  28  chr28_29688396   Sample    G    C        0      0        2 
  28  chr28_29851192     AAsi    T    G        0      0        2 
  28  chr28_29851192     AKia    T    G        0      0        2 
  28  chr28_29851192     AOna    T    G        0      0        2 
  28  chr28_29851192     ASom    T    G        0      0        2 
  28  chr28_29851192     HCab    T    G        0      0        2 
  28  chr28_29851192     HPrz    T    G        0      0        2 
  28  chr28_29851192     ZBoe    T    G        0      0        2 
  28  chr28_29851192     ZGre    T    G        0      0        2 
  28  chr28_29851192     ZHar    T    G        1      2        2 
  28  chr28_29851192   Sample    T    G        0      0        2 
  28  chr28_29868892     AAsi    A    T        0      0        2 
  28  chr28_29868892     AKia    A    T        0      0        2 
  28  chr28_29868892     AOna    A    T        0      0        2 
  28  chr28_29868892     ASom    A    T      0.5      1        2 
  28  chr28_29868892     HCab    A    T        0      0        2 
  28  chr28_29868892     HPrz    A    T        0      0        2 
  28  chr28_29868892     ZBoe    A    T        0      0        2 
  28  chr28_29868892     ZGre    A    T        0      0        2 
  28  chr28_29868892     ZHar    A    T        0      0        2 
  28  chr28_29868892   Sample    A    T        0      0        2 
  28  chr28_29872694     AAsi    A    T        0      0        2 
  28  chr28_29872694     AKia    A    T        0      0        2 
  28  chr28_29872694     AOna    A    T        1      2        2 
  28  chr28_29872694     ASom    A    T        0      0        2 
  28  chr28_29872694     HCab    A    T        0      0        2 
  28  chr28_29872694     HPrz    A    T        0      0        2 
  28  chr28_29872694     ZBoe    A    T        0      0        2 
  28  chr28_29872694     ZGre    A    T        0      0        2 
  28  chr28_29872694     ZHar    A    T        0      0        2 
  28  chr28_29872694   Sample    A    T        0      0        2 
  28  chr28_29909013     AAsi    C    G        1      2        2 
  28  chr28_29909013     AKia    C    G        0      0        2 
  28  chr28_29909013     AOna    C    G        0      0        2 
  28  chr28_29909013     ASom    C    G        1      2        2 
  28  chr28_29909013     HCab    C    G        0      0        2 
  28  chr28_29909013     HPrz    C    G        0      0        2 
  28  chr28_29909013     ZBoe    C    G        0      0        2 
  28  chr28_29909013     ZGre    C    G        0      0        2 
  28  chr28_29909013     ZHar    C    G        0      0        2 
  28  chr28_29909013   Sample    C    G        1      2        2 
  28  chr28_29917712     AAsi    C    G        0      0        2 
  28  chr28_29917712     AKia    C    G        0      0        2 
  28  chr28_29917712     AOna    C    G        0      0        2 
  28  chr28_29917712     ASom    C    G        0      0        2 
  28  chr28_29917712     HCab    C    G        0      0        2 
  28  chr28_29917712     HPrz    C    G        0      0        2 
  28  chr28_29917712     ZBoe    C    G      0.5      1        2 
  28  chr28_29917712     ZGre    C    G        0      0        2 
  28  chr28_29917712     ZHar    C    G        0      0        2 
  28  chr28_29917712   Sample    C    G        0      0        2 
  28  chr28_29932176     AAsi    G    C        1      2        2 
  28  chr28_29932176     AKia    G    C        0      0        2 
  28  chr28_29932176     AOna    G    C        0      0        2 
  28  chr28_29932176     ASom    G    C        1      2        2 
  28  chr28_29932176     HCab    G    C        0      0        2 
  28  chr28_29932176     HPrz    G    C        0      0        2 
  28  chr28_29932176     ZBoe    G    C        0      0        2 
  28  chr28_29932176     ZGre    G    C        0      0        2 
  28  chr28_29932176     ZHar    G    C        0      0        2 
  28  chr28_29932176   Sample    G    C        1      2        2 
  28  chr28_29960494     AAsi    C    A        0      0        2 
  28  chr28_29960494     AKia    C    A        0      0        2 
  28  chr28_29960494     AOna    C    A        0      0        2 
  28  chr28_29960494     ASom    C    A        0      0        2 
  28  chr28_29960494     HCab    C    A        1      2        2 
  28  chr28_29960494     HPrz    C    A        1      2        2 
  28  chr28_29960494     ZBoe    C    A        0      0        2 
  28  chr28_29960494     ZGre    C    A        0      0        2 
  28  chr28_29960494     ZHar    C    A        0      0        2 
  28  chr28_29960494   Sample    C    A        0      0        2 
  28  chr28_29967462     AAsi    G    C        0      0        2 
  28  chr28_29967462     AKia    G    C        0      0        2 
  28  chr28_29967462     AOna    G    C        0      0        2 
  28  chr28_29967462     ASom    G    C        0      0        2 
  28  chr28_29967462     HCab    G    C        1      2        2 
  28  chr28_29967462     HPrz    G    C        1      2        2 
  28  chr28_29967462     ZBoe    G    C        0      0        2 
  28  chr28_29967462     ZGre    G    C        0      0        2 
  28  chr28_29967462     ZHar    G    C        0      0        2 
  28  chr28_29967462   Sample    G    C        0      0        2 
  28  chr28_29969935     AAsi    G    C        0      0        2 
  28  chr28_29969935     AKia    G    C        0      0        2 
  28  chr28_29969935     AOna    G    C        0      0        2 
  28  chr28_29969935     ASom    G    C        0      0        2 
  28  chr28_29969935     HCab    G    C        0      0        2 
  28  chr28_29969935     HPrz    G    C        0      0        2 
  28  chr28_29969935     ZBoe    G    C      0.5      1        2 
  28  chr28_29969935     ZGre    G    C        0      0        2 
  28  chr28_29969935     ZHar    G    C        0      0        2 
  28  chr28_29969935   Sample    G    C        0      0        2 
  28  chr28_29992375     AAsi    A    C        0      0        2 
  28  chr28_29992375     AKia    A    C        0      0        2 
  28  chr28_29992375     AOna    A    C        0      0        2 
  28  chr28_29992375     ASom    A    C        0      0        2 
  28  chr28_29992375     HCab    A    C        1      2        2 
  28  chr28_29992375     HPrz    A    C        1      2        2 
  28  chr28_29992375     ZBoe    A    C        0      0        2 
  28  chr28_29992375     ZGre    A    C        0      0        2 
  28  chr28_29992375     ZHar    A    C        0      0        2 
  28  chr28_29992375   Sample    A    C        0      0        2 
  28  chr28_30013796     AAsi    C    G        0      0        2 
  28  chr28_30013796     AKia    C    G        0      0        2 
  28  chr28_30013796     AOna    C    G        0      0        2 
  28  chr28_30013796     ASom    C    G        0      0        2 
  28  chr28_30013796     HCab    C    G        0      0        2 
  28  chr28_30013796     HPrz    C    G        0      0        2 
  28  chr28_30013796     ZBoe    C    G      0.5      1        2 
  28  chr28_30013796     ZGre    C    G        0      0        2 
  28  chr28_30013796     ZHar    C    G        0      0        2 
  28  chr28_30013796   Sample    C    G        0      0        2 
  28  chr28_30027800     AAsi    G    T        0      0        2 
  28  chr28_30027800     AKia    G    T        0      0        2 
  28  chr28_30027800     AOna    G    T        0      0        2 
  28  chr28_30027800     ASom    G    T        0      0        2 
  28  chr28_30027800     HCab    G    T        0      0        2 
  28  chr28_30027800     HPrz    G    T        0      0        2 
  28  chr28_30027800     ZBoe    G    T      0.5      1        2 
  28  chr28_30027800     ZGre    G    T        0      0        2 
  28  chr28_30027800     ZHar    G    T        0      0        2 
  28  chr28_30027800   Sample    G    T        0      0        2 
  28  chr28_30041843     AAsi    A    C        0      0        2 
  28  chr28_30041843     AKia    A    C        1      2        2 
  28  chr28_30041843     AOna    A    C        0      0        2 
  28  chr28_30041843     ASom    A    C        0      0        2 
  28  chr28_30041843     HCab    A    C        0      0        2 
  28  chr28_30041843     HPrz    A    C        0      0        2 
  28  chr28_30041843     ZBoe    A    C        0      0        2 
  28  chr28_30041843     ZGre    A    C        0      0        2 
  28  chr28_30041843     ZHar    A    C        0      0        2 
  28  chr28_30041843   Sample    A    C        0      0        2 
  28  chr28_30048635     AAsi    G    T        0      0        2 
  28  chr28_30048635     AKia    G    T        0      0        2 
  28  chr28_30048635     AOna    G    T        0      0        2 
  28  chr28_30048635     ASom    G    T        0      0        2 
  28  chr28_30048635     HCab    G    T        1      2        2 
  28  chr28_30048635     HPrz    G    T        1      2        2 
  28  chr28_30048635     ZBoe    G    T        0      0        2 
  28  chr28_30048635     ZGre    G    T        0      0        2 
  28  chr28_30048635     ZHar    G    T        0      0        2 
  28  chr28_30048635   Sample    G    T        0      0        2 
  28  chr28_30066492     AAsi    C    A        0      0        2 
  28  chr28_30066492     AKia    C    A        1      2        2 
  28  chr28_30066492     AOna    C    A        1      2        2 
  28  chr28_30066492     ASom    C    A        0      0        2 
  28  chr28_30066492     HCab    C    A        0      0        2 
  28  chr28_30066492     HPrz    C    A        0      0        2 
  28  chr28_30066492     ZBoe    C    A        0      0        2 
  28  chr28_30066492     ZGre    C    A        0      0        2 
  28  chr28_30066492     ZHar    C    A        0      0        2 
  28  chr28_30066492   Sample    C    A        0      0        2 
  28  chr28_30068849     AAsi    T    G        0      0        2 
  28  chr28_30068849     AKia    T    G        0      0        2 
  28  chr28_30068849     AOna    T    G        1      2        2 
  28  chr28_30068849     ASom    T    G        0      0        2 
  28  chr28_30068849     HCab    T    G        0      0        2 
  28  chr28_30068849     HPrz    T    G        0      0        2 
  28  chr28_30068849     ZBoe    T    G        0      0        2 
  28  chr28_30068849     ZGre    T    G        0      0        2 
  28  chr28_30068849     ZHar    T    G        0      0        2 
  28  chr28_30068849   Sample    T    G        0      0        2 
  28  chr28_30107641     AAsi    G    C        0      0        2 
  28  chr28_30107641     AKia    G    C        0      0        2 
  28  chr28_30107641     AOna    G    C        0      0        2 
  28  chr28_30107641     ASom    G    C        0      0        2 
  28  chr28_30107641     HCab    G    C        1      2        2 
  28  chr28_30107641     HPrz    G    C        1      2        2 
  28  chr28_30107641     ZBoe    G    C        0      0        2 
  28  chr28_30107641     ZGre    G    C        0      0        2 
  28  chr28_30107641     ZHar    G    C        0      0        2 
  28  chr28_30107641   Sample    G    C        0      0        2 
  28  chr28_30111472     AAsi    G    T        0      0        2 
  28  chr28_30111472     AKia    G    T        0      0        2 
  28  chr28_30111472     AOna    G    T        0      0        2 
  28  chr28_30111472     ASom    G    T        0      0        2 
  28  chr28_30111472     HCab    G    T        0      0        2 
  28  chr28_30111472     HPrz    G    T        0      0        2 
  28  chr28_30111472     ZBoe    G    T        0      0        2 
  28  chr28_30111472     ZGre    G    T      0.5      1        2 
  28  chr28_30111472     ZHar    G    T        0      0        2 
  28  chr28_30111472   Sample    G    T        0      0        2 
  28  chr28_30111964     AAsi    C    A        0      0        2 
  28  chr28_30111964     AKia    C    A        0      0        2 
  28  chr28_30111964     AOna    C    A        0      0        2 
  28  chr28_30111964     ASom    C    A        0      0        2 
  28  chr28_30111964     HCab    C    A        0      0        2 
  28  chr28_30111964     HPrz    C    A        0      0        2 
  28  chr28_30111964     ZBoe    C    A      0.5      1        2 
  28  chr28_30111964     ZGre    C    A        0      0        2 
  28  chr28_30111964     ZHar    C    A        1      2        2 
  28  chr28_30111964   Sample    C    A        0      0        2 
  28  chr28_30116361     AAsi    G    T        0      0        2 
  28  chr28_30116361     AKia    G    T        0      0        2 
  28  chr28_30116361     AOna    G    T        0      0        2 
  28  chr28_30116361     ASom    G    T        0      0        2 
  28  chr28_30116361     HCab    G    T        1      2        2 
  28  chr28_30116361     HPrz    G    T        1      2        2 
  28  chr28_30116361     ZBoe    G    T        0      0        2 
  28  chr28_30116361     ZGre    G    T        0      0        2 
  28  chr28_30116361     ZHar    G    T        0      0        2 
  28  chr28_30116361   Sample    G    T        0      0        2 
  28  chr28_30121364     AAsi    G    T        0      0        2 
  28  chr28_30121364     AKia    G    T        0      0        2 
  28  chr28_30121364     AOna    G    T        0      0        2 
  28  chr28_30121364     ASom    G    T        0      0        2 
  28  chr28_30121364     HCab    G    T        0      0        2 
  28  chr28_30121364     HPrz    G    T        0      0        2 
  28  chr28_30121364     ZBoe    G    T        0      0        2 
  28  chr28_30121364     ZGre    G    T      0.5      1        2 
  28  chr28_30121364     ZHar    G    T        0      0        2 
  28  chr28_30121364   Sample    G    T        0      0        2 
  28  chr28_30137035     AAsi    G    C        0      0        2 
  28  chr28_30137035     AKia    G    C        0      0        2 
  28  chr28_30137035     AOna    G    C        0      0        2 
  28  chr28_30137035     ASom    G    C        0      0        2 
  28  chr28_30137035     HCab    G    C        0      0        2 
  28  chr28_30137035     HPrz    G    C        0      0        2 
  28  chr28_30137035     ZBoe    G    C      0.5      1        2 
  28  chr28_30137035     ZGre    G    C        0      0        2 
  28  chr28_30137035     ZHar    G    C        0      0        2 
  28  chr28_30137035   Sample    G    C        0      0        2 
  28  chr28_30151857     AAsi    A    T        0      0        2 
  28  chr28_30151857     AKia    A    T        0      0        2 
  28  chr28_30151857     AOna    A    T        0      0        2 
  28  chr28_30151857     ASom    A    T        0      0        2 
  28  chr28_30151857     HCab    A    T        1      2        2 
  28  chr28_30151857     HPrz    A    T        1      2        2 
  28  chr28_30151857     ZBoe    A    T        0      0        2 
  28  chr28_30151857     ZGre    A    T        0      0        2 
  28  chr28_30151857     ZHar    A    T        0      0        2 
  28  chr28_30151857   Sample    A    T        0      0        2 
  28  chr28_30166725     AAsi    C    G        0      0        2 
  28  chr28_30166725     AKia    C    G        0      0        2 
  28  chr28_30166725     AOna    C    G        0      0        2 
  28  chr28_30166725     ASom    C    G        0      0        2 
  28  chr28_30166725     HCab    C    G        1      2        2 
  28  chr28_30166725     HPrz    C    G      0.5      1        2 
  28  chr28_30166725     ZBoe    C    G        0      0        2 
  28  chr28_30166725     ZGre    C    G        0      0        2 
  28  chr28_30166725     ZHar    C    G        0      0        2 
  28  chr28_30166725   Sample    C    G        0      0        2 
  28  chr28_30167935     AAsi    A    C        0      0        2 
  28  chr28_30167935     AKia    A    C        0      0        2 
  28  chr28_30167935     AOna    A    C        0      0        2 
  28  chr28_30167935     ASom    A    C        1      2        2 
  28  chr28_30167935     HCab    A    C        0      0        2 
  28  chr28_30167935     HPrz    A    C        0      0        2 
  28  chr28_30167935     ZBoe    A    C        0      0        2 
  28  chr28_30167935     ZGre    A    C        0      0        2 
  28  chr28_30167935     ZHar    A    C        0      0        2 
  28  chr28_30167935   Sample    A    C        0      0        2 
  28  chr28_30171981     AAsi    G    C        0      0        2 
  28  chr28_30171981     AKia    G    C        0      0        2 
  28  chr28_30171981     AOna    G    C        1      2        2 
  28  chr28_30171981     ASom    G    C        0      0        2 
  28  chr28_30171981     HCab    G    C        0      0        2 
  28  chr28_30171981     HPrz    G    C        0      0        2 
  28  chr28_30171981     ZBoe    G    C        0      0        2 
  28  chr28_30171981     ZGre    G    C        0      0        2 
  28  chr28_30171981     ZHar    G    C        0      0        2 
  28  chr28_30171981   Sample    G    C        0      0        2 
  28  chr28_30187188     AAsi    G    C        0      0        2 
  28  chr28_30187188     AKia    G    C        0      0        2 
  28  chr28_30187188     AOna    G    C        0      0        2 
  28  chr28_30187188     ASom    G    C        0      0        2 
  28  chr28_30187188     HCab    G    C        0      0        2 
  28  chr28_30187188     HPrz    G    C        0      0        2 
  28  chr28_30187188     ZBoe    G    C        0      0        2 
  28  chr28_30187188     ZGre    G    C        0      0        2 
  28  chr28_30187188     ZHar    G    C      0.5      1        2 
  28  chr28_30187188   Sample    G    C        0      0        2 
  28  chr28_30198812     AAsi    C    G        0      0        2 
  28  chr28_30198812     AKia    C    G        0      0        2 
  28  chr28_30198812     AOna    C    G        1      2        2 
  28  chr28_30198812     ASom    C    G        0      0        2 
  28  chr28_30198812     HCab    C    G        0      0        2 
  28  chr28_30198812     HPrz    C    G        0      0        2 
  28  chr28_30198812     ZBoe    C    G        0      0        2 
  28  chr28_30198812     ZGre    C    G        0      0        2 
  28  chr28_30198812     ZHar    C    G        0      0        2 
  28  chr28_30198812   Sample    C    G        0      0        2 
  28  chr28_30228988     AAsi    C    G        0      0        2 
  28  chr28_30228988     AKia    C    G        0      0        2 
  28  chr28_30228988     AOna    C    G        0      0        2 
  28  chr28_30228988     ASom    C    G        0      0        2 
  28  chr28_30228988     HCab    C    G        0      0        2 
  28  chr28_30228988     HPrz    C    G        0      0        2 
  28  chr28_30228988     ZBoe    C    G        0      0        2 
  28  chr28_30228988     ZGre    C    G        0      0        2 
  28  chr28_30228988     ZHar    C    G      0.5      1        2 
  28  chr28_30228988   Sample    C    G        0      0        2 
  28  chr28_30237628     AAsi    A    C        0      0        2 
  28  chr28_30237628     AKia    A    C      0.5      1        2 
  28  chr28_30237628     AOna    A    C        0      0        2 
  28  chr28_30237628     ASom    A    C        0      0        2 
  28  chr28_30237628     HCab    A    C        0      0        2 
  28  chr28_30237628     HPrz    A    C        0      0        2 
  28  chr28_30237628     ZBoe    A    C        0      0        2 
  28  chr28_30237628     ZGre    A    C        0      0        2 
  28  chr28_30237628     ZHar    A    C        0      0        2 
  28  chr28_30237628   Sample    A    C        0      0        2 
  28  chr28_30242692     AAsi    G    C        1      2        2 
  28  chr28_30242692     AKia    G    C        0      0        2 
  28  chr28_30242692     AOna    G    C        0      0        2 
  28  chr28_30242692     ASom    G    C        1      2        2 
  28  chr28_30242692     HCab    G    C        0      0        2 
  28  chr28_30242692     HPrz    G    C        0      0        2 
  28  chr28_30242692     ZBoe    G    C        0      0        2 
  28  chr28_30242692     ZGre    G    C        0      0        2 
  28  chr28_30242692     ZHar    G    C        0      0        2 
  28  chr28_30242692   Sample    G    C        0      0        2 
  28  chr28_30253297     AAsi    G    T        0      0        2 
  28  chr28_30253297     AKia    G    T        0      0        2 
  28  chr28_30253297     AOna    G    T        0      0        2 
  28  chr28_30253297     ASom    G    T        0      0        2 
  28  chr28_30253297     HCab    G    T        1      2        2 
  28  chr28_30253297     HPrz    G    T        1      2        2 
  28  chr28_30253297     ZBoe    G    T        0      0        2 
  28  chr28_30253297     ZGre    G    T        0      0        2 
  28  chr28_30253297     ZHar    G    T        0      0        2 
  28  chr28_30253297   Sample    G    T        0      0        2 
  28  chr28_30254777     AAsi    T    G        0      0        2 
  28  chr28_30254777     AKia    T    G        0      0        2 
  28  chr28_30254777     AOna    T    G        0      0        2 
  28  chr28_30254777     ASom    T    G        0      0        2 
  28  chr28_30254777     HCab    T    G        0      0        2 
  28  chr28_30254777     HPrz    T    G        0      0        2 
  28  chr28_30254777     ZBoe    T    G      0.5      1        2 
  28  chr28_30254777     ZGre    T    G        0      0        2 
  28  chr28_30254777     ZHar    T    G        0      0        2 
  28  chr28_30254777   Sample    T    G        0      0        2 
  28  chr28_30271174     AAsi    G    C        0      0        2 
  28  chr28_30271174     AKia    G    C        0      0        2 
  28  chr28_30271174     AOna    G    C        0      0        2 
  28  chr28_30271174     ASom    G    C        0      0        2 
  28  chr28_30271174     HCab    G    C        0      0        2 
  28  chr28_30271174     HPrz    G    C        0      0        2 
  28  chr28_30271174     ZBoe    G    C        1      2        2 
  28  chr28_30271174     ZGre    G    C        0      0        2 
  28  chr28_30271174     ZHar    G    C        0      0        2 
  28  chr28_30271174   Sample    G    C        0      0        2 
  28  chr28_30273326     AAsi    C    A        0      0        2 
  28  chr28_30273326     AKia    C    A        0      0        2 
  28  chr28_30273326     AOna    C    A        0      0        2 
  28  chr28_30273326     ASom    C    A        0      0        2 
  28  chr28_30273326     HCab    C    A      0.5      1        2 
  28  chr28_30273326     HPrz    C    A        0      0        2 
  28  chr28_30273326     ZBoe    C    A        0      0        2 
  28  chr28_30273326     ZGre    C    A        0      0        2 
  28  chr28_30273326     ZHar    C    A        0      0        2 
  28  chr28_30273326   Sample    C    A        0      0        2 
  28  chr28_30275782     AAsi    C    G        0      0        2 
  28  chr28_30275782     AKia    C    G        0      0        2 
  28  chr28_30275782     AOna    C    G        0      0        2 
  28  chr28_30275782     ASom    C    G        0      0        2 
  28  chr28_30275782     HCab    C    G        0      0        2 
  28  chr28_30275782     HPrz    C    G        0      0        2 
  28  chr28_30275782     ZBoe    C    G        0      0        2 
  28  chr28_30275782     ZGre    C    G        0      0        2 
  28  chr28_30275782     ZHar    C    G      0.5      1        2 
  28  chr28_30275782   Sample    C    G        0      0        2 
  28  chr28_30309527     AAsi    G    C        0      0        2 
  28  chr28_30309527     AKia    G    C        0      0        2 
  28  chr28_30309527     AOna    G    C        0      0        2 
  28  chr28_30309527     ASom    G    C        0      0        2 
  28  chr28_30309527     HCab    G    C        0      0        2 
  28  chr28_30309527     HPrz    G    C        0      0        2 
  28  chr28_30309527     ZBoe    G    C      0.5      1        2 
  28  chr28_30309527     ZGre    G    C        0      0        2 
  28  chr28_30309527     ZHar    G    C        0      0        2 
  28  chr28_30309527   Sample    G    C        0      0        2 
  28  chr28_30318504     AAsi    G    T        0      0        2 
  28  chr28_30318504     AKia    G    T        0      0        2 
  28  chr28_30318504     AOna    G    T        0      0        2 
  28  chr28_30318504     ASom    G    T        0      0        2 
  28  chr28_30318504     HCab    G    T        1      2        2 
  28  chr28_30318504     HPrz    G    T      0.5      1        2 
  28  chr28_30318504     ZBoe    G    T        0      0        2 
  28  chr28_30318504     ZGre    G    T        0      0        2 
  28  chr28_30318504     ZHar    G    T        0      0        2 
  28  chr28_30318504   Sample    G    T        0      0        2 
  28  chr28_30324815     AAsi    C    A        0      0        2 
  28  chr28_30324815     AKia    C    A        0      0        2 
  28  chr28_30324815     AOna    C    A        0      0        2 
  28  chr28_30324815     ASom    C    A        0      0        2 
  28  chr28_30324815     HCab    C    A        0      0        2 
  28  chr28_30324815     HPrz    C    A        1      2        2 
  28  chr28_30324815     ZBoe    C    A        0      0        2 
  28  chr28_30324815     ZGre    C    A        0      0        2 
  28  chr28_30324815     ZHar    C    A        0      0        2 
  28  chr28_30324815   Sample    C    A        0      0        2 
  28  chr28_30342893     AAsi    G    C        0      0        2 
  28  chr28_30342893     AKia    G    C        0      0        2 
  28  chr28_30342893     AOna    G    C        0      0        2 
  28  chr28_30342893     ASom    G    C        0      0        2 
  28  chr28_30342893     HCab    G    C        1      2        2 
  28  chr28_30342893     HPrz    G    C        1      2        2 
  28  chr28_30342893     ZBoe    G    C        0      0        2 
  28  chr28_30342893     ZGre    G    C        0      0        2 
  28  chr28_30342893     ZHar    G    C        0      0        2 
  28  chr28_30342893   Sample    G    C        0      0        2 
  28  chr28_30386090     AAsi    G    T        0      0        2 
  28  chr28_30386090     AKia    G    T        1      2        2 
  28  chr28_30386090     AOna    G    T        0      0        2 
  28  chr28_30386090     ASom    G    T        0      0        2 
  28  chr28_30386090     HCab    G    T        0      0        2 
  28  chr28_30386090     HPrz    G    T        0      0        2 
  28  chr28_30386090     ZBoe    G    T        0      0        2 
  28  chr28_30386090     ZGre    G    T        0      0        2 
  28  chr28_30386090     ZHar    G    T        0      0        2 
  28  chr28_30386090   Sample    G    T        0      0        2 
  28  chr28_30403958     AAsi    C    A        0      0        2 
  28  chr28_30403958     AKia    C    A        0      0        2 
  28  chr28_30403958     AOna    C    A        0      0        2 
  28  chr28_30403958     ASom    C    A        0      0        2 
  28  chr28_30403958     HCab    C    A        1      2        2 
  28  chr28_30403958     HPrz    C    A        1      2        2 
  28  chr28_30403958     ZBoe    C    A        0      0        2 
  28  chr28_30403958     ZGre    C    A        0      0        2 
  28  chr28_30403958     ZHar    C    A        0      0        2 
  28  chr28_30403958   Sample    C    A        0      0        2 
  28  chr28_30404484     AAsi    A    C        0      0        2 
  28  chr28_30404484     AKia    A    C      0.5      1        2 
  28  chr28_30404484     AOna    A    C        0      0        2 
  28  chr28_30404484     ASom    A    C        0      0        2 
  28  chr28_30404484     HCab    A    C        0      0        2 
  28  chr28_30404484     HPrz    A    C        0      0        2 
  28  chr28_30404484     ZBoe    A    C        0      0        2 
  28  chr28_30404484     ZGre    A    C        0      0        2 
  28  chr28_30404484     ZHar    A    C        0      0        2 
  28  chr28_30404484   Sample    A    C        0      0        2 
  28  chr28_30416049     AAsi    C    A        0      0        2 
  28  chr28_30416049     AKia    C    A        0      0        2 
  28  chr28_30416049     AOna    C    A        1      2        2 
  28  chr28_30416049     ASom    C    A        0      0        2 
  28  chr28_30416049     HCab    C    A        0      0        2 
  28  chr28_30416049     HPrz    C    A        0      0        2 
  28  chr28_30416049     ZBoe    C    A        0      0        2 
  28  chr28_30416049     ZGre    C    A        0      0        2 
  28  chr28_30416049     ZHar    C    A        0      0        2 
  28  chr28_30416049   Sample    C    A        0      0        2 
  28  chr28_30428667     AAsi    T    A        0      0        2 
  28  chr28_30428667     AKia    T    A        0      0        2 
  28  chr28_30428667     AOna    T    A        0      0        2 
  28  chr28_30428667     ASom    T    A        0      0        2 
  28  chr28_30428667     HCab    T    A        1      2        2 
  28  chr28_30428667     HPrz    T    A        1      2        2 
  28  chr28_30428667     ZBoe    T    A        0      0        2 
  28  chr28_30428667     ZGre    T    A        0      0        2 
  28  chr28_30428667     ZHar    T    A        0      0        2 
  28  chr28_30428667   Sample    T    A        0      0        2 
  28  chr28_30431035     AAsi    T    A        1      2        2 
  28  chr28_30431035     AKia    T    A        0      0        2 
  28  chr28_30431035     AOna    T    A        0      0        2 
  28  chr28_30431035     ASom    T    A        1      2        2 
  28  chr28_30431035     HCab    T    A        0      0        2 
  28  chr28_30431035     HPrz    T    A        0      0        2 
  28  chr28_30431035     ZBoe    T    A        0      0        2 
  28  chr28_30431035     ZGre    T    A      0.5      1        2 
  28  chr28_30431035     ZHar    T    A        0      0        2 
  28  chr28_30431035   Sample    T    A        1      2        2 
  28  chr28_30438544     AAsi    G    C        0      0        2 
  28  chr28_30438544     AKia    G    C        1      2        2 
  28  chr28_30438544     AOna    G    C        1      2        2 
  28  chr28_30438544     ASom    G    C        0      0        2 
  28  chr28_30438544     HCab    G    C        0      0        2 
  28  chr28_30438544     HPrz    G    C        0      0        2 
  28  chr28_30438544     ZBoe    G    C        0      0        2 
  28  chr28_30438544     ZGre    G    C        0      0        2 
  28  chr28_30438544     ZHar    G    C        0      0        2 
  28  chr28_30438544   Sample    G    C        0      0        2 
  28  chr28_30452249     AAsi    C    G        0      0        2 
  28  chr28_30452249     AKia    C    G      0.5      1        2 
  28  chr28_30452249     AOna    C    G        0      0        2 
  28  chr28_30452249     ASom    C    G        0      0        2 
  28  chr28_30452249     HCab    C    G        0      0        2 
  28  chr28_30452249     HPrz    C    G        0      0        2 
  28  chr28_30452249     ZBoe    C    G        0      0        2 
  28  chr28_30452249     ZGre    C    G        0      0        2 
  28  chr28_30452249     ZHar    C    G        0      0        2 
  28  chr28_30452249   Sample    C    G        0      0        2 
  28  chr28_30452432     AAsi    C    G        0      0        2 
  28  chr28_30452432     AKia    C    G        0      0        2 
  28  chr28_30452432     AOna    C    G        0      0        2 
  28  chr28_30452432     ASom    C    G        0      0        2 
  28  chr28_30452432     HCab    C    G        1      2        2 
  28  chr28_30452432     HPrz    C    G        1      2        2 
  28  chr28_30452432     ZBoe    C    G        0      0        2 
  28  chr28_30452432     ZGre    C    G        0      0        2 
  28  chr28_30452432     ZHar    C    G        0      0        2 
  28  chr28_30452432   Sample    C    G        0      0        2 
  28  chr28_30456743     AAsi    C    A        0      0        2 
  28  chr28_30456743     AKia    C    A        0      0        2 
  28  chr28_30456743     AOna    C    A        0      0        2 
  28  chr28_30456743     ASom    C    A        0      0        2 
  28  chr28_30456743     HCab    C    A        1      2        2 
  28  chr28_30456743     HPrz    C    A        1      2        2 
  28  chr28_30456743     ZBoe    C    A        0      0        2 
  28  chr28_30456743     ZGre    C    A        0      0        2 
  28  chr28_30456743     ZHar    C    A        0      0        2 
  28  chr28_30456743   Sample    C    A        0      0        2 
  28  chr28_30482515     AAsi    T    A        0      0        2 
  28  chr28_30482515     AKia    T    A        0      0        2 
  28  chr28_30482515     AOna    T    A        0      0        2 
  28  chr28_30482515     ASom    T    A        0      0        2 
  28  chr28_30482515     HCab    T    A        1      2        2 
  28  chr28_30482515     HPrz    T    A        1      2        2 
  28  chr28_30482515     ZBoe    T    A        0      0        2 
  28  chr28_30482515     ZGre    T    A        0      0        2 
  28  chr28_30482515     ZHar    T    A        0      0        2 
  28  chr28_30482515   Sample    T    A        0      0        2 
  28  chr28_30494751     AAsi    G    C        0      0        2 
  28  chr28_30494751     AKia    G    C        0      0        2 
  28  chr28_30494751     AOna    G    C        0      0        2 
  28  chr28_30494751     ASom    G    C        1      2        2 
  28  chr28_30494751     HCab    G    C        0      0        2 
  28  chr28_30494751     HPrz    G    C        0      0        2 
  28  chr28_30494751     ZBoe    G    C        0      0        2 
  28  chr28_30494751     ZGre    G    C        0      0        2 
  28  chr28_30494751     ZHar    G    C        0      0        2 
  28  chr28_30494751   Sample    G    C        0      0        2 
  28  chr28_30505730     AAsi    G    T        0      0        2 
  28  chr28_30505730     AKia    G    T        0      0        2 
  28  chr28_30505730     AOna    G    T        0      0        2 
  28  chr28_30505730     ASom    G    T        0      0        2 
  28  chr28_30505730     HCab    G    T        1      2        2 
  28  chr28_30505730     HPrz    G    T        1      2        2 
  28  chr28_30505730     ZBoe    G    T        0      0        2 
  28  chr28_30505730     ZGre    G    T        0      0        2 
  28  chr28_30505730     ZHar    G    T        0      0        2 
  28  chr28_30505730   Sample    G    T        0      0        2 
  28  chr28_30516235     AAsi    C    G        0      0        2 
  28  chr28_30516235     AKia    C    G        0      0        2 
  28  chr28_30516235     AOna    C    G        0      0        2 
  28  chr28_30516235     ASom    C    G        0      0        2 
  28  chr28_30516235     HCab    C    G        1      2        2 
  28  chr28_30516235     HPrz    C    G        1      2        2 
  28  chr28_30516235     ZBoe    C    G        0      0        2 
  28  chr28_30516235     ZGre    C    G        0      0        2 
  28  chr28_30516235     ZHar    C    G        0      0        2 
  28  chr28_30516235   Sample    C    G        0      0        2 
  28  chr28_30521540     AAsi    A    C        0      0        2 
  28  chr28_30521540     AKia    A    C        0      0        2 
  28  chr28_30521540     AOna    A    C        0      0        2 
  28  chr28_30521540     ASom    A    C        0      0        2 
  28  chr28_30521540     HCab    A    C      0.5      1        2 
  28  chr28_30521540     HPrz    A    C        1      2        2 
  28  chr28_30521540     ZBoe    A    C        0      0        2 
  28  chr28_30521540     ZGre    A    C        0      0        2 
  28  chr28_30521540     ZHar    A    C        0      0        2 
  28  chr28_30521540   Sample    A    C        0      0        2 
  28  chr28_30527388     AAsi    G    T        0      0        2 
  28  chr28_30527388     AKia    G    T        0      0        2 
  28  chr28_30527388     AOna    G    T        0      0        2 
  28  chr28_30527388     ASom    G    T        0      0        2 
  28  chr28_30527388     HCab    G    T        1      2        2 
  28  chr28_30527388     HPrz    G    T        1      2        2 
  28  chr28_30527388     ZBoe    G    T        0      0        2 
  28  chr28_30527388     ZGre    G    T        0      0        2 
  28  chr28_30527388     ZHar    G    T        0      0        2 
  28  chr28_30527388   Sample    G    T        0      0        2 
  28  chr28_30531136     AAsi    A    T        0      0        2 
  28  chr28_30531136     AKia    A    T        0      0        2 
  28  chr28_30531136     AOna    A    T        0      0        2 
  28  chr28_30531136     ASom    A    T        0      0        2 
  28  chr28_30531136     HCab    A    T        0      0        2 
  28  chr28_30531136     HPrz    A    T      0.5      1        2 
  28  chr28_30531136     ZBoe    A    T        0      0        2 
  28  chr28_30531136     ZGre    A    T        0      0        2 
  28  chr28_30531136     ZHar    A    T        0      0        2 
  28  chr28_30531136   Sample    A    T        0      0        2 
  28  chr28_30537989     AAsi    T    A        0      0        2 
  28  chr28_30537989     AKia    T    A        0      0        2 
  28  chr28_30537989     AOna    T    A        0      0        2 
  28  chr28_30537989     ASom    T    A        0      0        2 
  28  chr28_30537989     HCab    T    A        1      2        2 
  28  chr28_30537989     HPrz    T    A        1      2        2 
  28  chr28_30537989     ZBoe    T    A        0      0        2 
  28  chr28_30537989     ZGre    T    A        0      0        2 
  28  chr28_30537989     ZHar    T    A        0      0        2 
  28  chr28_30537989   Sample    T    A        0      0        2 
  28  chr28_30538815     AAsi    C    G        0      0        2 
  28  chr28_30538815     AKia    C    G        0      0        2 
  28  chr28_30538815     AOna    C    G        0      0        2 
  28  chr28_30538815     ASom    C    G        0      0        2 
  28  chr28_30538815     HCab    C    G      0.5      1        2 
  28  chr28_30538815     HPrz    C    G        0      0        2 
  28  chr28_30538815     ZBoe    C    G        0      0        2 
  28  chr28_30538815     ZGre    C    G        0      0        2 
  28  chr28_30538815     ZHar    C    G        0      0        2 
  28  chr28_30538815   Sample    C    G        0      0        2 
  28  chr28_30566247     AAsi    C    A        0      0        2 
  28  chr28_30566247     AKia    C    A        0      0        2 
  28  chr28_30566247     AOna    C    A        0      0        2 
  28  chr28_30566247     ASom    C    A        0      0        2 
  28  chr28_30566247     HCab    C    A        1      2        2 
  28  chr28_30566247     HPrz    C    A        1      2        2 
  28  chr28_30566247     ZBoe    C    A        0      0        2 
  28  chr28_30566247     ZGre    C    A        0      0        2 
  28  chr28_30566247     ZHar    C    A        0      0        2 
  28  chr28_30566247   Sample    C    A        0      0        2 
  28  chr28_30605799     AAsi    G    C        0      0        2 
  28  chr28_30605799     AKia    G    C        0      0        2 
  28  chr28_30605799     AOna    G    C        0      0        2 
  28  chr28_30605799     ASom    G    C        0      0        2 
  28  chr28_30605799     HCab    G    C        0      0        2 
  28  chr28_30605799     HPrz    G    C        0      0        2 
  28  chr28_30605799     ZBoe    G    C      0.5      1        2 
  28  chr28_30605799     ZGre    G    C        0      0        2 
  28  chr28_30605799     ZHar    G    C        0      0        2 
  28  chr28_30605799   Sample    G    C        0      0        2 
  28  chr28_30614941     AAsi    G    T        0      0        2 
  28  chr28_30614941     AKia    G    T        0      0        2 
  28  chr28_30614941     AOna    G    T        0      0        2 
  28  chr28_30614941     ASom    G    T        0      0        2 
  28  chr28_30614941     HCab    G    T        1      2        2 
  28  chr28_30614941     HPrz    G    T        1      2        2 
  28  chr28_30614941     ZBoe    G    T        0      0        2 
  28  chr28_30614941     ZGre    G    T        0      0        2 
  28  chr28_30614941     ZHar    G    T        0      0        2 
  28  chr28_30614941   Sample    G    T        0      0        2 
  28  chr28_30615344     AAsi    T    G        0      0        2 
  28  chr28_30615344     AKia    T    G        0      0        2 
  28  chr28_30615344     AOna    T    G        0      0        2 
  28  chr28_30615344     ASom    T    G        0      0        2 
  28  chr28_30615344     HCab    T    G        1      2        2 
  28  chr28_30615344     HPrz    T    G      0.5      1        2 
  28  chr28_30615344     ZBoe    T    G        0      0        2 
  28  chr28_30615344     ZGre    T    G        0      0        2 
  28  chr28_30615344     ZHar    T    G        0      0        2 
  28  chr28_30615344   Sample    T    G        0      0        2 
  28  chr28_30625870     AAsi    G    C        0      0        2 
  28  chr28_30625870     AKia    G    C        0      0        2 
  28  chr28_30625870     AOna    G    C        0      0        2 
  28  chr28_30625870     ASom    G    C        0      0        2 
  28  chr28_30625870     HCab    G    C        1      2        2 
  28  chr28_30625870     HPrz    G    C        1      2        2 
  28  chr28_30625870     ZBoe    G    C        0      0        2 
  28  chr28_30625870     ZGre    G    C        0      0        2 
  28  chr28_30625870     ZHar    G    C        0      0        2 
  28  chr28_30625870   Sample    G    C        0      0        2 
  28  chr28_30663443     AAsi    G    C      0.5      1        2 
  28  chr28_30663443     AKia    G    C        0      0        2 
  28  chr28_30663443     AOna    G    C        0      0        2 
  28  chr28_30663443     ASom    G    C        1      2        2 
  28  chr28_30663443     HCab    G    C        0      0        2 
  28  chr28_30663443     HPrz    G    C        0      0        2 
  28  chr28_30663443     ZBoe    G    C        0      0        2 
  28  chr28_30663443     ZGre    G    C        0      0        2 
  28  chr28_30663443     ZHar    G    C        0      0        2 
  28  chr28_30663443   Sample    G    C        0      0        2 
  28  chr28_30677743     AAsi    A    C        0      0        2 
  28  chr28_30677743     AKia    A    C        0      0        2 
  28  chr28_30677743     AOna    A    C        0      0        2 
  28  chr28_30677743     ASom    A    C        0      0        2 
  28  chr28_30677743     HCab    A    C        1      2        2 
  28  chr28_30677743     HPrz    A    C        1      2        2 
  28  chr28_30677743     ZBoe    A    C        0      0        2 
  28  chr28_30677743     ZGre    A    C        0      0        2 
  28  chr28_30677743     ZHar    A    C        0      0        2 
  28  chr28_30677743   Sample    A    C        0      0        2 
  28  chr28_30693381     AAsi    C    A        0      0        2 
  28  chr28_30693381     AKia    C    A        0      0        2 
  28  chr28_30693381     AOna    C    A        0      0        2 
  28  chr28_30693381     ASom    C    A        0      0        2 
  28  chr28_30693381     HCab    C    A        1      2        2 
  28  chr28_30693381     HPrz    C    A        1      2        2 
  28  chr28_30693381     ZBoe    C    A        0      0        2 
  28  chr28_30693381     ZGre    C    A        0      0        2 
  28  chr28_30693381     ZHar    C    A        0      0        2 
  28  chr28_30693381   Sample    C    A        0      0        2 
  28  chr28_30700227     AAsi    C    G        0      0        2 
  28  chr28_30700227     AKia    C    G        0      0        2 
  28  chr28_30700227     AOna    C    G        0      0        2 
  28  chr28_30700227     ASom    C    G        0      0        2 
  28  chr28_30700227     HCab    C    G        0      0        2 
  28  chr28_30700227     HPrz    C    G        0      0        2 
  28  chr28_30700227     ZBoe    C    G      0.5      1        2 
  28  chr28_30700227     ZGre    C    G        0      0        2 
  28  chr28_30700227     ZHar    C    G        0      0        2 
  28  chr28_30700227   Sample    C    G        0      0        2 
  28  chr28_30709259     AAsi    A    C        1      2        2 
  28  chr28_30709259     AKia    A    C        0      0        2 
  28  chr28_30709259     AOna    A    C        0      0        2 
  28  chr28_30709259     ASom    A    C        1      2        2 
  28  chr28_30709259     HCab    A    C        0      0        2 
  28  chr28_30709259     HPrz    A    C        0      0        2 
  28  chr28_30709259     ZBoe    A    C        0      0        2 
  28  chr28_30709259     ZGre    A    C        0      0        2 
  28  chr28_30709259     ZHar    A    C        0      0        2 
  28  chr28_30709259   Sample    A    C        1      2        2 
  28  chr28_30722715     AAsi    A    T        0      0        2 
  28  chr28_30722715     AKia    A    T        0      0        2 
  28  chr28_30722715     AOna    A    T        0      0        2 
  28  chr28_30722715     ASom    A    T        0      0        2 
  28  chr28_30722715     HCab    A    T        0      0        2 
  28  chr28_30722715     HPrz    A    T        0      0        2 
  28  chr28_30722715     ZBoe    A    T        1      2        2 
  28  chr28_30722715     ZGre    A    T        0      0        2 
  28  chr28_30722715     ZHar    A    T        0      0        2 
  28  chr28_30722715   Sample    A    T        0      0        2 
  28  chr28_30732518     AAsi    T    A        1      2        2 
  28  chr28_30732518     AKia    T    A        0      0        2 
  28  chr28_30732518     AOna    T    A        0      0        2 
  28  chr28_30732518     ASom    T    A        1      2        2 
  28  chr28_30732518     HCab    T    A        0      0        2 
  28  chr28_30732518     HPrz    T    A        0      0        2 
  28  chr28_30732518     ZBoe    T    A        0      0        2 
  28  chr28_30732518     ZGre    T    A        0      0        2 
  28  chr28_30732518     ZHar    T    A        0      0        2 
  28  chr28_30732518   Sample    T    A        1      2        2 
  28  chr28_30740885     AAsi    G    T        0      0        2 
  28  chr28_30740885     AKia    G    T        0      0        2 
  28  chr28_30740885     AOna    G    T        0      0        2 
  28  chr28_30740885     ASom    G    T        0      0        2 
  28  chr28_30740885     HCab    G    T        1      2        2 
  28  chr28_30740885     HPrz    G    T        1      2        2 
  28  chr28_30740885     ZBoe    G    T        0      0        2 
  28  chr28_30740885     ZGre    G    T        0      0        2 
  28  chr28_30740885     ZHar    G    T        0      0        2 
  28  chr28_30740885   Sample    G    T        0      0        2 
  28  chr28_30751688     AAsi    G    T        0      0        2 
  28  chr28_30751688     AKia    G    T        0      0        2 
  28  chr28_30751688     AOna    G    T        0      0        2 
  28  chr28_30751688     ASom    G    T        0      0        2 
  28  chr28_30751688     HCab    G    T        0      0        2 
  28  chr28_30751688     HPrz    G    T        0      0        2 
  28  chr28_30751688     ZBoe    G    T      0.5      1        2 
  28  chr28_30751688     ZGre    G    T        0      0        2 
  28  chr28_30751688     ZHar    G    T        0      0        2 
  28  chr28_30751688   Sample    G    T        0      0        2 
  28  chr28_30755885     AAsi    C    G        0      0        2 
  28  chr28_30755885     AKia    C    G        0      0        2 
  28  chr28_30755885     AOna    C    G        0      0        2 
  28  chr28_30755885     ASom    C    G        0      0        2 
  28  chr28_30755885     HCab    C    G        0      0        2 
  28  chr28_30755885     HPrz    C    G        0      0        2 
  28  chr28_30755885     ZBoe    C    G      0.5      1        2 
  28  chr28_30755885     ZGre    C    G        0      0        2 
  28  chr28_30755885     ZHar    C    G        0      0        2 
  28  chr28_30755885   Sample    C    G        0      0        2 
  28  chr28_30765538     AAsi    G    C        0      0        2 
  28  chr28_30765538     AKia    G    C        0      0        2 
  28  chr28_30765538     AOna    G    C        0      0        2 
  28  chr28_30765538     ASom    G    C        0      0        2 
  28  chr28_30765538     HCab    G    C        0      0        2 
  28  chr28_30765538     HPrz    G    C        0      0        2 
  28  chr28_30765538     ZBoe    G    C        1      2        2 
  28  chr28_30765538     ZGre    G    C        1      2        2 
  28  chr28_30765538     ZHar    G    C        1      2        2 
  28  chr28_30765538   Sample    G    C        0      0        2 
  28  chr28_30787976     AAsi    T    G        0      0        2 
  28  chr28_30787976     AKia    T    G        0      0        2 
  28  chr28_30787976     AOna    T    G        0      0        2 
  28  chr28_30787976     ASom    T    G        0      0        2 
  28  chr28_30787976     HCab    T    G        0      0        2 
  28  chr28_30787976     HPrz    T    G        0      0        2 
  28  chr28_30787976     ZBoe    T    G      0.5      1        2 
  28  chr28_30787976     ZGre    T    G        0      0        2 
  28  chr28_30787976     ZHar    T    G        0      0        2 
  28  chr28_30787976   Sample    T    G        0      0        2 
  28  chr28_30828766     AAsi    G    C        0      0        2 
  28  chr28_30828766     AKia    G    C        0      0        2 
  28  chr28_30828766     AOna    G    C        0      0        2 
  28  chr28_30828766     ASom    G    C        0      0        2 
  28  chr28_30828766     HCab    G    C        0      0        2 
  28  chr28_30828766     HPrz    G    C        0      0        2 
  28  chr28_30828766     ZBoe    G    C        0      0        2 
  28  chr28_30828766     ZGre    G    C        0      0        2 
  28  chr28_30828766     ZHar    G    C      0.5      1        2 
  28  chr28_30828766   Sample    G    C        0      0        2 
  28  chr28_30834048     AAsi    G    C        0      0        2 
  28  chr28_30834048     AKia    G    C        0      0        2 
  28  chr28_30834048     AOna    G    C        1      2        2 
  28  chr28_30834048     ASom    G    C        0      0        2 
  28  chr28_30834048     HCab    G    C        0      0        2 
  28  chr28_30834048     HPrz    G    C        0      0        2 
  28  chr28_30834048     ZBoe    G    C        1      2        2 
  28  chr28_30834048     ZGre    G    C        1      2        2 
  28  chr28_30834048     ZHar    G    C        1      2        2 
  28  chr28_30834048   Sample    G    C        0      0        2 
  28  chr28_30859496     AAsi    G    T        0      0        2 
  28  chr28_30859496     AKia    G    T        0      0        2 
  28  chr28_30859496     AOna    G    T        0      0        2 
  28  chr28_30859496     ASom    G    T        0      0        2 
  28  chr28_30859496     HCab    G    T        0      0        2 
  28  chr28_30859496     HPrz    G    T        0      0        2 
  28  chr28_30859496     ZBoe    G    T        0      0        2 
  28  chr28_30859496     ZGre    G    T        1      2        2 
  28  chr28_30859496     ZHar    G    T        0      0        2 
  28  chr28_30859496   Sample    G    T        0      0        2 
  28  chr28_30906978     AAsi    C    A        0      0        2 
  28  chr28_30906978     AKia    C    A        0      0        2 
  28  chr28_30906978     AOna    C    A        1      2        2 
  28  chr28_30906978     ASom    C    A        0      0        2 
  28  chr28_30906978     HCab    C    A        0      0        2 
  28  chr28_30906978     HPrz    C    A        0      0        2 
  28  chr28_30906978     ZBoe    C    A        0      0        2 
  28  chr28_30906978     ZGre    C    A        0      0        2 
  28  chr28_30906978     ZHar    C    A        0      0        2 
  28  chr28_30906978   Sample    C    A        0      0        2 
  28  chr28_30912900     AAsi    C    G        0      0        2 
  28  chr28_30912900     AKia    C    G        0      0        2 
  28  chr28_30912900     AOna    C    G        1      2        2 
  28  chr28_30912900     ASom    C    G        0      0        2 
  28  chr28_30912900     HCab    C    G        0      0        2 
  28  chr28_30912900     HPrz    C    G        0      0        2 
  28  chr28_30912900     ZBoe    C    G        0      0        2 
  28  chr28_30912900     ZGre    C    G        0      0        2 
  28  chr28_30912900     ZHar    C    G        0      0        2 
  28  chr28_30912900   Sample    C    G        0      0        2 
  28  chr28_30914134     AAsi    G    C        0      0        2 
  28  chr28_30914134     AKia    G    C        0      0        2 
  28  chr28_30914134     AOna    G    C        0      0        2 
  28  chr28_30914134     ASom    G    C        0      0        2 
  28  chr28_30914134     HCab    G    C        1      2        2 
  28  chr28_30914134     HPrz    G    C        1      2        2 
  28  chr28_30914134     ZBoe    G    C        0      0        2 
  28  chr28_30914134     ZGre    G    C        0      0        2 
  28  chr28_30914134     ZHar    G    C        0      0        2 
  28  chr28_30914134   Sample    G    C        0      0        2 
  28  chr28_30918566     AAsi    C    G        0      0        2 
  28  chr28_30918566     AKia    C    G        0      0        2 
  28  chr28_30918566     AOna    C    G        0      0        2 
  28  chr28_30918566     ASom    C    G        0      0        2 
  28  chr28_30918566     HCab    C    G        0      0        2 
  28  chr28_30918566     HPrz    C    G        0      0        2 
  28  chr28_30918566     ZBoe    C    G      0.5      1        2 
  28  chr28_30918566     ZGre    C    G        0      0        2 
  28  chr28_30918566     ZHar    C    G        0      0        2 
  28  chr28_30918566   Sample    C    G        0      0        2 
  28  chr28_30925071     AAsi    T    A        0      0        2 
  28  chr28_30925071     AKia    T    A        0      0        2 
  28  chr28_30925071     AOna    T    A        0      0        2 
  28  chr28_30925071     ASom    T    A        0      0        2 
  28  chr28_30925071     HCab    T    A      0.5      1        2 
  28  chr28_30925071     HPrz    T    A        1      2        2 
  28  chr28_30925071     ZBoe    T    A        0      0        2 
  28  chr28_30925071     ZGre    T    A        0      0        2 
  28  chr28_30925071     ZHar    T    A        0      0        2 
  28  chr28_30925071   Sample    T    A        0      0        2 
  28  chr28_30925252     AAsi    G    T        0      0        2 
  28  chr28_30925252     AKia    G    T        0      0        2 
  28  chr28_30925252     AOna    G    T        0      0        2 
  28  chr28_30925252     ASom    G    T        0      0        2 
  28  chr28_30925252     HCab    G    T        0      0        2 
  28  chr28_30925252     HPrz    G    T        0      0        2 
  28  chr28_30925252     ZBoe    G    T        0      0        2 
  28  chr28_30925252     ZGre    G    T        0      0        2 
  28  chr28_30925252     ZHar    G    T        1      2        2 
  28  chr28_30925252   Sample    G    T        0      0        2 
  28  chr28_30927826     AAsi    G    C        0      0        2 
  28  chr28_30927826     AKia    G    C        0      0        2 
  28  chr28_30927826     AOna    G    C        0      0        2 
  28  chr28_30927826     ASom    G    C        0      0        2 
  28  chr28_30927826     HCab    G    C        0      0        2 
  28  chr28_30927826     HPrz    G    C        0      0        2 
  28  chr28_30927826     ZBoe    G    C        0      0        2 
  28  chr28_30927826     ZGre    G    C        0      0        2 
  28  chr28_30927826     ZHar    G    C        1      2        2 
  28  chr28_30927826   Sample    G    C        0      0        2 
  28  chr28_30928737     AAsi    G    T        0      0        2 
  28  chr28_30928737     AKia    G    T        0      0        2 
  28  chr28_30928737     AOna    G    T        0      0        2 
  28  chr28_30928737     ASom    G    T        0      0        2 
  28  chr28_30928737     HCab    G    T        0      0        2 
  28  chr28_30928737     HPrz    G    T        0      0        2 
  28  chr28_30928737     ZBoe    G    T      0.5      1        2 
  28  chr28_30928737     ZGre    G    T        0      0        2 
  28  chr28_30928737     ZHar    G    T        0      0        2 
  28  chr28_30928737   Sample    G    T        0      0        2 
  28  chr28_30931964     AAsi    T    A        0      0        2 
  28  chr28_30931964     AKia    T    A      0.5      1        2 
  28  chr28_30931964     AOna    T    A        0      0        2 
  28  chr28_30931964     ASom    T    A        0      0        2 
  28  chr28_30931964     HCab    T    A        0      0        2 
  28  chr28_30931964     HPrz    T    A        0      0        2 
  28  chr28_30931964     ZBoe    T    A        0      0        2 
  28  chr28_30931964     ZGre    T    A        0      0        2 
  28  chr28_30931964     ZHar    T    A        0      0        2 
  28  chr28_30931964   Sample    T    A        0      0        2 
  28  chr28_30942635     AAsi    A    C        0      0        2 
  28  chr28_30942635     AKia    A    C        0      0        2 
  28  chr28_30942635     AOna    A    C        0      0        2 
  28  chr28_30942635     ASom    A    C        0      0        2 
  28  chr28_30942635     HCab    A    C        0      0        2 
  28  chr28_30942635     HPrz    A    C        0      0        2 
  28  chr28_30942635     ZBoe    A    C        0      0        2 
  28  chr28_30942635     ZGre    A    C      0.5      1        2 
  28  chr28_30942635     ZHar    A    C        0      0        2 
  28  chr28_30942635   Sample    A    C        0      0        2 
  28  chr28_30961625     AAsi    G    T        0      0        2 
  28  chr28_30961625     AKia    G    T        0      0        2 
  28  chr28_30961625     AOna    G    T        0      0        2 
  28  chr28_30961625     ASom    G    T        0      0        2 
  28  chr28_30961625     HCab    G    T        1      2        2 
  28  chr28_30961625     HPrz    G    T        1      2        2 
  28  chr28_30961625     ZBoe    G    T        0      0        2 
  28  chr28_30961625     ZGre    G    T        0      0        2 
  28  chr28_30961625     ZHar    G    T        0      0        2 
  28  chr28_30961625   Sample    G    T        0      0        2 
  28  chr28_30961843     AAsi    T    G        0      0        2 
  28  chr28_30961843     AKia    T    G        0      0        2 
  28  chr28_30961843     AOna    T    G        0      0        2 
  28  chr28_30961843     ASom    T    G        0      0        2 
  28  chr28_30961843     HCab    T    G        0      0        2 
  28  chr28_30961843     HPrz    T    G        0      0        2 
  28  chr28_30961843     ZBoe    T    G        0      0        2 
  28  chr28_30961843     ZGre    T    G        0      0        2 
  28  chr28_30961843     ZHar    T    G        1      2        2 
  28  chr28_30961843   Sample    T    G        0      0        2 
  28  chr28_30974312     AAsi    A    C        0      0        2 
  28  chr28_30974312     AKia    A    C      0.5      1        2 
  28  chr28_30974312     AOna    A    C        1      2        2 
  28  chr28_30974312     ASom    A    C        0      0        2 
  28  chr28_30974312     HCab    A    C        0      0        2 
  28  chr28_30974312     HPrz    A    C        0      0        2 
  28  chr28_30974312     ZBoe    A    C        0      0        2 
  28  chr28_30974312     ZGre    A    C        0      0        2 
  28  chr28_30974312     ZHar    A    C        0      0        2 
  28  chr28_30974312   Sample    A    C        0      0        2 
  28  chr28_30979761     AAsi    T    G        0      0        2 
  28  chr28_30979761     AKia    T    G        0      0        2 
  28  chr28_30979761     AOna    T    G        0      0        2 
  28  chr28_30979761     ASom    T    G        0      0        2 
  28  chr28_30979761     HCab    T    G        0      0        2 
  28  chr28_30979761     HPrz    T    G        0      0        2 
  28  chr28_30979761     ZBoe    T    G        0      0        2 
  28  chr28_30979761     ZGre    T    G        0      0        2 
  28  chr28_30979761     ZHar    T    G        1      2        2 
  28  chr28_30979761   Sample    T    G        0      0        2 
  28  chr28_30982069     AAsi    A    C        0      0        2 
  28  chr28_30982069     AKia    A    C        0      0        2 
  28  chr28_30982069     AOna    A    C        0      0        2 
  28  chr28_30982069     ASom    A    C        0      0        2 
  28  chr28_30982069     HCab    A    C        1      2        2 
  28  chr28_30982069     HPrz    A    C        1      2        2 
  28  chr28_30982069     ZBoe    A    C        0      0        2 
  28  chr28_30982069     ZGre    A    C        0      0        2 
  28  chr28_30982069     ZHar    A    C        0      0        2 
  28  chr28_30982069   Sample    A    C        0      0        2 
  28  chr28_31003271     AAsi    T    G        0      0        2 
  28  chr28_31003271     AKia    T    G        0      0        2 
  28  chr28_31003271     AOna    T    G        0      0        2 
  28  chr28_31003271     ASom    T    G        0      0        2 
  28  chr28_31003271     HCab    T    G        1      2        2 
  28  chr28_31003271     HPrz    T    G        1      2        2 
  28  chr28_31003271     ZBoe    T    G        0      0        2 
  28  chr28_31003271     ZGre    T    G        0      0        2 
  28  chr28_31003271     ZHar    T    G        0      0        2 
  28  chr28_31003271   Sample    T    G        0      0        2 
  28  chr28_31021845     AAsi    C    A        0      0        2 
  28  chr28_31021845     AKia    C    A        1      2        2 
  28  chr28_31021845     AOna    C    A        1      2        2 
  28  chr28_31021845     ASom    C    A        0      0        2 
  28  chr28_31021845     HCab    C    A        0      0        2 
  28  chr28_31021845     HPrz    C    A        0      0        2 
  28  chr28_31021845     ZBoe    C    A        0      0        2 
  28  chr28_31021845     ZGre    C    A        0      0        2 
  28  chr28_31021845     ZHar    C    A        0      0        2 
  28  chr28_31021845   Sample    C    A        0      0        2 
  28  chr28_31041642     AAsi    G    T        0      0        2 
  28  chr28_31041642     AKia    G    T      0.5      1        2 
  28  chr28_31041642     AOna    G    T        1      2        2 
  28  chr28_31041642     ASom    G    T        0      0        2 
  28  chr28_31041642     HCab    G    T        0      0        2 
  28  chr28_31041642     HPrz    G    T        0      0        2 
  28  chr28_31041642     ZBoe    G    T        0      0        2 
  28  chr28_31041642     ZGre    G    T        0      0        2 
  28  chr28_31041642     ZHar    G    T        0      0        2 
  28  chr28_31041642   Sample    G    T        0      0        2 
  28  chr28_31048808     AAsi    G    T        0      0        2 
  28  chr28_31048808     AKia    G    T        0      0        2 
  28  chr28_31048808     AOna    G    T        0      0        2 
  28  chr28_31048808     ASom    G    T        0      0        2 
  28  chr28_31048808     HCab    G    T        1      2        2 
  28  chr28_31048808     HPrz    G    T        1      2        2 
  28  chr28_31048808     ZBoe    G    T        0      0        2 
  28  chr28_31048808     ZGre    G    T        0      0        2 
  28  chr28_31048808     ZHar    G    T        0      0        2 
  28  chr28_31048808   Sample    G    T        0      0        2 
  28  chr28_31058703     AAsi    T    A        0      0        2 
  28  chr28_31058703     AKia    T    A        0      0        2 
  28  chr28_31058703     AOna    T    A        0      0        2 
  28  chr28_31058703     ASom    T    A        0      0        2 
  28  chr28_31058703     HCab    T    A        1      2        2 
  28  chr28_31058703     HPrz    T    A        1      2        2 
  28  chr28_31058703     ZBoe    T    A        0      0        2 
  28  chr28_31058703     ZGre    T    A        0      0        2 
  28  chr28_31058703     ZHar    T    A        0      0        2 
  28  chr28_31058703   Sample    T    A        0      0        2 
  28  chr28_31060397     AAsi    A    C        0      0        2 
  28  chr28_31060397     AKia    A    C        0      0        2 
  28  chr28_31060397     AOna    A    C        0      0        2 
  28  chr28_31060397     ASom    A    C        0      0        2 
  28  chr28_31060397     HCab    A    C        1      2        2 
  28  chr28_31060397     HPrz    A    C        1      2        2 
  28  chr28_31060397     ZBoe    A    C        0      0        2 
  28  chr28_31060397     ZGre    A    C        0      0        2 
  28  chr28_31060397     ZHar    A    C        0      0        2 
  28  chr28_31060397   Sample    A    C        0      0        2 
  28  chr28_31062256     AAsi    A    C        0      0        2 
  28  chr28_31062256     AKia    A    C        0      0        2 
  28  chr28_31062256     AOna    A    C        0      0        2 
  28  chr28_31062256     ASom    A    C        0      0        2 
  28  chr28_31062256     HCab    A    C        1      2        2 
  28  chr28_31062256     HPrz    A    C        1      2        2 
  28  chr28_31062256     ZBoe    A    C        0      0        2 
  28  chr28_31062256     ZGre    A    C        0      0        2 
  28  chr28_31062256     ZHar    A    C        0      0        2 
  28  chr28_31062256   Sample    A    C        0      0        2 
  28  chr28_31069397     AAsi    A    C        0      0        2 
  28  chr28_31069397     AKia    A    C        0      0        2 
  28  chr28_31069397     AOna    A    C        0      0        2 
  28  chr28_31069397     ASom    A    C        0      0        2 
  28  chr28_31069397     HCab    A    C        0      0        2 
  28  chr28_31069397     HPrz    A    C        0      0        2 
  28  chr28_31069397     ZBoe    A    C        1      2        2 
  28  chr28_31069397     ZGre    A    C        1      2        2 
  28  chr28_31069397     ZHar    A    C        1      2        2 
  28  chr28_31069397   Sample    A    C        0      0        2 
  28  chr28_31078616     AAsi    T    G        0      0        2 
  28  chr28_31078616     AKia    T    G        0      0        2 
  28  chr28_31078616     AOna    T    G        0      0        2 
  28  chr28_31078616     ASom    T    G        0      0        2 
  28  chr28_31078616     HCab    T    G        1      2        2 
  28  chr28_31078616     HPrz    T    G        1      2        2 
  28  chr28_31078616     ZBoe    T    G        0      0        2 
  28  chr28_31078616     ZGre    T    G        0      0        2 
  28  chr28_31078616     ZHar    T    G        0      0        2 
  28  chr28_31078616   Sample    T    G        0      0        2 
  28  chr28_31081888     AAsi    A    C        0      0        2 
  28  chr28_31081888     AKia    A    C        0      0        2 
  28  chr28_31081888     AOna    A    C        1      2        2 
  28  chr28_31081888     ASom    A    C        0      0        2 
  28  chr28_31081888     HCab    A    C        0      0        2 
  28  chr28_31081888     HPrz    A    C        0      0        2 
  28  chr28_31081888     ZBoe    A    C        0      0        2 
  28  chr28_31081888     ZGre    A    C        0      0        2 
  28  chr28_31081888     ZHar    A    C        0      0        2 
  28  chr28_31081888   Sample    A    C        0      0        2 
  28  chr28_31117701     AAsi    G    T        0      0        2 
  28  chr28_31117701     AKia    G    T        0      0        2 
  28  chr28_31117701     AOna    G    T        0      0        2 
  28  chr28_31117701     ASom    G    T        0      0        2 
  28  chr28_31117701     HCab    G    T        0      0        2 
  28  chr28_31117701     HPrz    G    T        0      0        2 
  28  chr28_31117701     ZBoe    G    T        0      0        2 
  28  chr28_31117701     ZGre    G    T        0      0        2 
  28  chr28_31117701     ZHar    G    T      0.5      1        2 
  28  chr28_31117701   Sample    G    T        0      0        2 
  28  chr28_31137775     AAsi    C    G        0      0        2 
  28  chr28_31137775     AKia    C    G        0      0        2 
  28  chr28_31137775     AOna    C    G        1      2        2 
  28  chr28_31137775     ASom    C    G        0      0        2 
  28  chr28_31137775     HCab    C    G        0      0        2 
  28  chr28_31137775     HPrz    C    G        0      0        2 
  28  chr28_31137775     ZBoe    C    G        0      0        2 
  28  chr28_31137775     ZGre    C    G        0      0        2 
  28  chr28_31137775     ZHar    C    G        0      0        2 
  28  chr28_31137775   Sample    C    G        0      0        2 
  28  chr28_31137895     AAsi    A    C        0      0        2 
  28  chr28_31137895     AKia    A    C        0      0        2 
  28  chr28_31137895     AOna    A    C        0      0        2 
  28  chr28_31137895     ASom    A    C        0      0        2 
  28  chr28_31137895     HCab    A    C        1      2        2 
  28  chr28_31137895     HPrz    A    C        1      2        2 
  28  chr28_31137895     ZBoe    A    C        0      0        2 
  28  chr28_31137895     ZGre    A    C        0      0        2 
  28  chr28_31137895     ZHar    A    C        0      0        2 
  28  chr28_31137895   Sample    A    C        0      0        2 
  28  chr28_31145921     AAsi    C    A        0      0        2 
  28  chr28_31145921     AKia    C    A      0.5      1        2 
  28  chr28_31145921     AOna    C    A        0      0        2 
  28  chr28_31145921     ASom    C    A        0      0        2 
  28  chr28_31145921     HCab    C    A        0      0        2 
  28  chr28_31145921     HPrz    C    A        0      0        2 
  28  chr28_31145921     ZBoe    C    A        0      0        2 
  28  chr28_31145921     ZGre    C    A        0      0        2 
  28  chr28_31145921     ZHar    C    A        0      0        2 
  28  chr28_31145921   Sample    C    A        0      0        2 
  28  chr28_31151483     AAsi    G    T      0.5      1        2 
  28  chr28_31151483     AKia    G    T        0      0        2 
  28  chr28_31151483     AOna    G    T        0      0        2 
  28  chr28_31151483     ASom    G    T        1      2        2 
  28  chr28_31151483     HCab    G    T        0      0        2 
  28  chr28_31151483     HPrz    G    T        0      0        2 
  28  chr28_31151483     ZBoe    G    T        0      0        2 
  28  chr28_31151483     ZGre    G    T        0      0        2 
  28  chr28_31151483     ZHar    G    T        0      0        2 
  28  chr28_31151483   Sample    G    T        1      2        2 
  28  chr28_31152031     AAsi    C    G        0      0        2 
  28  chr28_31152031     AKia    C    G      0.5      1        2 
  28  chr28_31152031     AOna    C    G        0      0        2 
  28  chr28_31152031     ASom    C    G        0      0        2 
  28  chr28_31152031     HCab    C    G        0      0        2 
  28  chr28_31152031     HPrz    C    G        0      0        2 
  28  chr28_31152031     ZBoe    C    G        0      0        2 
  28  chr28_31152031     ZGre    C    G        0      0        2 
  28  chr28_31152031     ZHar    C    G        0      0        2 
  28  chr28_31152031   Sample    C    G        0      0        2 
  28  chr28_31180289     AAsi    G    C        0      0        2 
  28  chr28_31180289     AKia    G    C        0      0        2 
  28  chr28_31180289     AOna    G    C        0      0        2 
  28  chr28_31180289     ASom    G    C        0      0        2 
  28  chr28_31180289     HCab    G    C        0      0        2 
  28  chr28_31180289     HPrz    G    C        0      0        2 
  28  chr28_31180289     ZBoe    G    C      0.5      1        2 
  28  chr28_31180289     ZGre    G    C        0      0        2 
  28  chr28_31180289     ZHar    G    C        1      2        2 
  28  chr28_31180289   Sample    G    C        0      0        2 
  28  chr28_31185471     AAsi    T    G        0      0        2 
  28  chr28_31185471     AKia    T    G        1      2        2 
  28  chr28_31185471     AOna    T    G        0      0        2 
  28  chr28_31185471     ASom    T    G        0      0        2 
  28  chr28_31185471     HCab    T    G        0      0        2 
  28  chr28_31185471     HPrz    T    G        0      0        2 
  28  chr28_31185471     ZBoe    T    G        0      0        2 
  28  chr28_31185471     ZGre    T    G        0      0        2 
  28  chr28_31185471     ZHar    T    G        0      0        2 
  28  chr28_31185471   Sample    T    G        0      0        2 
  28  chr28_31188436     AAsi    T    A        0      0        2 
  28  chr28_31188436     AKia    T    A        0      0        2 
  28  chr28_31188436     AOna    T    A        0      0        2 
  28  chr28_31188436     ASom    T    A        0      0        2 
  28  chr28_31188436     HCab    T    A        1      2        2 
  28  chr28_31188436     HPrz    T    A        1      2        2 
  28  chr28_31188436     ZBoe    T    A        0      0        2 
  28  chr28_31188436     ZGre    T    A        0      0        2 
  28  chr28_31188436     ZHar    T    A        0      0        2 
  28  chr28_31188436   Sample    T    A        0      0        2 
  28  chr28_31193879     AAsi    A    C        0      0        2 
  28  chr28_31193879     AKia    A    C        0      0        2 
  28  chr28_31193879     AOna    A    C        0      0        2 
  28  chr28_31193879     ASom    A    C        0      0        2 
  28  chr28_31193879     HCab    A    C        0      0        2 
  28  chr28_31193879     HPrz    A    C        0      0        2 
  28  chr28_31193879     ZBoe    A    C        1      2        2 
  28  chr28_31193879     ZGre    A    C        0      0        2 
  28  chr28_31193879     ZHar    A    C        0      0        2 
  28  chr28_31193879   Sample    A    C        0      0        2 
  28  chr28_31200182     AAsi    T    G        0      0        2 
  28  chr28_31200182     AKia    T    G        0      0        2 
  28  chr28_31200182     AOna    T    G        0      0        2 
  28  chr28_31200182     ASom    T    G        0      0        2 
  28  chr28_31200182     HCab    T    G        1      2        2 
  28  chr28_31200182     HPrz    T    G      0.5      1        2 
  28  chr28_31200182     ZBoe    T    G        0      0        2 
  28  chr28_31200182     ZGre    T    G      0.5      1        2 
  28  chr28_31200182     ZHar    T    G        0      0        2 
  28  chr28_31200182   Sample    T    G        0      0        2 
  28  chr28_31201848     AAsi    G    T        0      0        2 
  28  chr28_31201848     AKia    G    T        0      0        2 
  28  chr28_31201848     AOna    G    T        0      0        2 
  28  chr28_31201848     ASom    G    T        0      0        2 
  28  chr28_31201848     HCab    G    T        1      2        2 
  28  chr28_31201848     HPrz    G    T        1      2        2 
  28  chr28_31201848     ZBoe    G    T        0      0        2 
  28  chr28_31201848     ZGre    G    T        0      0        2 
  28  chr28_31201848     ZHar    G    T        0      0        2 
  28  chr28_31201848   Sample    G    T        0      0        2 
  28  chr28_31204467     AAsi    G    C        0      0        2 
  28  chr28_31204467     AKia    G    C        0      0        2 
  28  chr28_31204467     AOna    G    C        1      2        2 
  28  chr28_31204467     ASom    G    C        0      0        2 
  28  chr28_31204467     HCab    G    C        0      0        2 
  28  chr28_31204467     HPrz    G    C        0      0        2 
  28  chr28_31204467     ZBoe    G    C        0      0        2 
  28  chr28_31204467     ZGre    G    C        0      0        2 
  28  chr28_31204467     ZHar    G    C        0      0        2 
  28  chr28_31204467   Sample    G    C        0      0        2 
  28  chr28_31211949     AAsi    A    C        0      0        2 
  28  chr28_31211949     AKia    A    C        0      0        2 
  28  chr28_31211949     AOna    A    C        0      0        2 
  28  chr28_31211949     ASom    A    C        0      0        2 
  28  chr28_31211949     HCab    A    C      0.5      1        2 
  28  chr28_31211949     HPrz    A    C        0      0        2 
  28  chr28_31211949     ZBoe    A    C        0      0        2 
  28  chr28_31211949     ZGre    A    C        0      0        2 
  28  chr28_31211949     ZHar    A    C        0      0        2 
  28  chr28_31211949   Sample    A    C        0      0        2 
  28  chr28_31231853     AAsi    C    A        0      0        2 
  28  chr28_31231853     AKia    C    A        0      0        2 
  28  chr28_31231853     AOna    C    A        0      0        2 
  28  chr28_31231853     ASom    C    A        0      0        2 
  28  chr28_31231853     HCab    C    A        1      2        2 
  28  chr28_31231853     HPrz    C    A        1      2        2 
  28  chr28_31231853     ZBoe    C    A        0      0        2 
  28  chr28_31231853     ZGre    C    A        0      0        2 
  28  chr28_31231853     ZHar    C    A        0      0        2 
  28  chr28_31231853   Sample    C    A        0      0        2 
  28  chr28_31269825     AAsi    C    G        0      0        2 
  28  chr28_31269825     AKia    C    G        1      2        2 
  28  chr28_31269825     AOna    C    G        0      0        2 
  28  chr28_31269825     ASom    C    G        0      0        2 
  28  chr28_31269825     HCab    C    G        0      0        2 
  28  chr28_31269825     HPrz    C    G        0      0        2 
  28  chr28_31269825     ZBoe    C    G        0      0        2 
  28  chr28_31269825     ZGre    C    G        0      0        2 
  28  chr28_31269825     ZHar    C    G        0      0        2 
  28  chr28_31269825   Sample    C    G        0      0        2 
  28  chr28_31270441     AAsi    C    G        0      0        2 
  28  chr28_31270441     AKia    C    G        0      0        2 
  28  chr28_31270441     AOna    C    G        0      0        2 
  28  chr28_31270441     ASom    C    G        0      0        2 
  28  chr28_31270441     HCab    C    G        1      2        2 
  28  chr28_31270441     HPrz    C    G        1      2        2 
  28  chr28_31270441     ZBoe    C    G        0      0        2 
  28  chr28_31270441     ZGre    C    G        0      0        2 
  28  chr28_31270441     ZHar    C    G        0      0        2 
  28  chr28_31270441   Sample    C    G        0      0        2 
  28  chr28_31271949     AAsi    G    T        0      0        2 
  28  chr28_31271949     AKia    G    T        0      0        2 
  28  chr28_31271949     AOna    G    T        0      0        2 
  28  chr28_31271949     ASom    G    T        0      0        2 
  28  chr28_31271949     HCab    G    T        0      0        2 
  28  chr28_31271949     HPrz    G    T        0      0        2 
  28  chr28_31271949     ZBoe    G    T        0      0        2 
  28  chr28_31271949     ZGre    G    T        0      0        2 
  28  chr28_31271949     ZHar    G    T      0.5      1        2 
  28  chr28_31271949   Sample    G    T        0      0        2 
  28  chr28_31275555     AAsi    T    G        0      0        2 
  28  chr28_31275555     AKia    T    G        0      0        2 
  28  chr28_31275555     AOna    T    G        0      0        2 
  28  chr28_31275555     ASom    T    G        0      0        2 
  28  chr28_31275555     HCab    T    G        1      2        2 
  28  chr28_31275555     HPrz    T    G        1      2        2 
  28  chr28_31275555     ZBoe    T    G        0      0        2 
  28  chr28_31275555     ZGre    T    G        0      0        2 
  28  chr28_31275555     ZHar    T    G        0      0        2 
  28  chr28_31275555   Sample    T    G        0      0        2 
  28  chr28_31284114     AAsi    A    T        0      0        2 
  28  chr28_31284114     AKia    A    T        0      0        2 
  28  chr28_31284114     AOna    A    T        0      0        2 
  28  chr28_31284114     ASom    A    T        0      0        2 
  28  chr28_31284114     HCab    A    T      0.5      1        2 
  28  chr28_31284114     HPrz    A    T      0.5      1        2 
  28  chr28_31284114     ZBoe    A    T        0      0        2 
  28  chr28_31284114     ZGre    A    T        0      0        2 
  28  chr28_31284114     ZHar    A    T        0      0        2 
  28  chr28_31284114   Sample    A    T        0      0        2 
  28  chr28_31286488     AAsi    G    C        0      0        2 
  28  chr28_31286488     AKia    G    C        0      0        2 
  28  chr28_31286488     AOna    G    C        0      0        2 
  28  chr28_31286488     ASom    G    C        0      0        2 
  28  chr28_31286488     HCab    G    C        0      0        2 
  28  chr28_31286488     HPrz    G    C        0      0        2 
  28  chr28_31286488     ZBoe    G    C      0.5      1        2 
  28  chr28_31286488     ZGre    G    C        0      0        2 
  28  chr28_31286488     ZHar    G    C        0      0        2 
  28  chr28_31286488   Sample    G    C        0      0        2 
  28  chr28_31291854     AAsi    G    T        1      2        2 
  28  chr28_31291854     AKia    G    T        0      0        2 
  28  chr28_31291854     AOna    G    T        0      0        2 
  28  chr28_31291854     ASom    G    T        0      0        2 
  28  chr28_31291854     HCab    G    T        0      0        2 
  28  chr28_31291854     HPrz    G    T        0      0        2 
  28  chr28_31291854     ZBoe    G    T        0      0        2 
  28  chr28_31291854     ZGre    G    T        0      0        2 
  28  chr28_31291854     ZHar    G    T        0      0        2 
  28  chr28_31291854   Sample    G    T        1      2        2 
  28  chr28_31303844     AAsi    C    G        0      0        2 
  28  chr28_31303844     AKia    C    G      0.5      1        2 
  28  chr28_31303844     AOna    C    G        0      0        2 
  28  chr28_31303844     ASom    C    G        0      0        2 
  28  chr28_31303844     HCab    C    G        0      0        2 
  28  chr28_31303844     HPrz    C    G        0      0        2 
  28  chr28_31303844     ZBoe    C    G        0      0        2 
  28  chr28_31303844     ZGre    C    G        0      0        2 
  28  chr28_31303844     ZHar    C    G        0      0        2 
  28  chr28_31303844   Sample    C    G        0      0        2 
  28  chr28_31361695     AAsi    C    G        0      0        2 
  28  chr28_31361695     AKia    C    G        1      2        2 
  28  chr28_31361695     AOna    C    G        0      0        2 
  28  chr28_31361695     ASom    C    G        0      0        2 
  28  chr28_31361695     HCab    C    G        0      0        2 
  28  chr28_31361695     HPrz    C    G        0      0        2 
  28  chr28_31361695     ZBoe    C    G        0      0        2 
  28  chr28_31361695     ZGre    C    G        0      0        2 
  28  chr28_31361695     ZHar    C    G        0      0        2 
  28  chr28_31361695   Sample    C    G        0      0        2 
  28  chr28_31365586     AAsi    C    A        1      2        2 
  28  chr28_31365586     AKia    C    A        0      0        2 
  28  chr28_31365586     AOna    C    A        0      0        2 
  28  chr28_31365586     ASom    C    A        1      2        2 
  28  chr28_31365586     HCab    C    A        0      0        2 
  28  chr28_31365586     HPrz    C    A        0      0        2 
  28  chr28_31365586     ZBoe    C    A        0      0        2 
  28  chr28_31365586     ZGre    C    A        0      0        2 
  28  chr28_31365586     ZHar    C    A        0      0        2 
  28  chr28_31365586   Sample    C    A        0      0        2 
  28  chr28_31381701     AAsi    T    G        0      0        2 
  28  chr28_31381701     AKia    T    G        0      0        2 
  28  chr28_31381701     AOna    T    G        0      0        2 
  28  chr28_31381701     ASom    T    G        0      0        2 
  28  chr28_31381701     HCab    T    G        0      0        2 
  28  chr28_31381701     HPrz    T    G        0      0        2 
  28  chr28_31381701     ZBoe    T    G        1      2        2 
  28  chr28_31381701     ZGre    T    G        0      0        2 
  28  chr28_31381701     ZHar    T    G        0      0        2 
  28  chr28_31381701   Sample    T    G        0      0        2 
  28  chr28_31393861     AAsi    A    C        0      0        2 
  28  chr28_31393861     AKia    A    C        0      0        2 
  28  chr28_31393861     AOna    A    C        0      0        2 
  28  chr28_31393861     ASom    A    C        0      0        2 
  28  chr28_31393861     HCab    A    C        1      2        2 
  28  chr28_31393861     HPrz    A    C        1      2        2 
  28  chr28_31393861     ZBoe    A    C        0      0        2 
  28  chr28_31393861     ZGre    A    C        0      0        2 
  28  chr28_31393861     ZHar    A    C        0      0        2 
  28  chr28_31393861   Sample    A    C        0      0        2 
  28  chr28_31399089     AAsi    G    C        0      0        2 
  28  chr28_31399089     AKia    G    C        0      0        2 
  28  chr28_31399089     AOna    G    C        0      0        2 
  28  chr28_31399089     ASom    G    C        0      0        2 
  28  chr28_31399089     HCab    G    C        1      2        2 
  28  chr28_31399089     HPrz    G    C      0.5      1        2 
  28  chr28_31399089     ZBoe    G    C        0      0        2 
  28  chr28_31399089     ZGre    G    C        0      0        2 
  28  chr28_31399089     ZHar    G    C        0      0        2 
  28  chr28_31399089   Sample    G    C        0      0        2 
  28  chr28_31429737     AAsi    A    T        0      0        2 
  28  chr28_31429737     AKia    A    T        1      2        2 
  28  chr28_31429737     AOna    A    T        0      0        2 
  28  chr28_31429737     ASom    A    T        0      0        2 
  28  chr28_31429737     HCab    A    T        0      0        2 
  28  chr28_31429737     HPrz    A    T        0      0        2 
  28  chr28_31429737     ZBoe    A    T        0      0        2 
  28  chr28_31429737     ZGre    A    T        0      0        2 
  28  chr28_31429737     ZHar    A    T        0      0        2 
  28  chr28_31429737   Sample    A    T        0      0        2 
  28  chr28_31443148     AAsi    G    T        1      2        2 
  28  chr28_31443148     AKia    G    T        0      0        2 
  28  chr28_31443148     AOna    G    T        0      0        2 
  28  chr28_31443148     ASom    G    T        1      2        2 
  28  chr28_31443148     HCab    G    T        1      2        2 
  28  chr28_31443148     HPrz    G    T        1      2        2 
  28  chr28_31443148     ZBoe    G    T        0      0        2 
  28  chr28_31443148     ZGre    G    T        0      0        2 
  28  chr28_31443148     ZHar    G    T        0      0        2 
  28  chr28_31443148   Sample    G    T        1      2        2 
  28  chr28_31455117     AAsi    G    T      0.5      1        2 
  28  chr28_31455117     AKia    G    T        0      0        2 
  28  chr28_31455117     AOna    G    T        0      0        2 
  28  chr28_31455117     ASom    G    T        0      0        2 
  28  chr28_31455117     HCab    G    T        0      0        2 
  28  chr28_31455117     HPrz    G    T        0      0        2 
  28  chr28_31455117     ZBoe    G    T        0      0        2 
  28  chr28_31455117     ZGre    G    T        0      0        2 
  28  chr28_31455117     ZHar    G    T        0      0        2 
  28  chr28_31455117   Sample    G    T        0      0        2 
  28  chr28_31511721     AAsi    G    T        0      0        2 
  28  chr28_31511721     AKia    G    T        0      0        2 
  28  chr28_31511721     AOna    G    T        0      0        2 
  28  chr28_31511721     ASom    G    T        0      0        2 
  28  chr28_31511721     HCab    G    T        0      0        2 
  28  chr28_31511721     HPrz    G    T        0      0        2 
  28  chr28_31511721     ZBoe    G    T      0.5      1        2 
  28  chr28_31511721     ZGre    G    T        0      0        2 
  28  chr28_31511721     ZHar    G    T        0      0        2 
  28  chr28_31511721   Sample    G    T        0      0        2 
  28  chr28_31534046     AAsi    C    A        0      0        2 
  28  chr28_31534046     AKia    C    A        0      0        2 
  28  chr28_31534046     AOna    C    A        1      2        2 
  28  chr28_31534046     ASom    C    A        0      0        2 
  28  chr28_31534046     HCab    C    A        0      0        2 
  28  chr28_31534046     HPrz    C    A        0      0        2 
  28  chr28_31534046     ZBoe    C    A        0      0        2 
  28  chr28_31534046     ZGre    C    A        0      0        2 
  28  chr28_31534046     ZHar    C    A        0      0        2 
  28  chr28_31534046   Sample    C    A        0      0        2 
  28  chr28_31537877     AAsi    A    C        0      0        2 
  28  chr28_31537877     AKia    A    C        0      0        2 
  28  chr28_31537877     AOna    A    C        0      0        2 
  28  chr28_31537877     ASom    A    C        1      2        2 
  28  chr28_31537877     HCab    A    C        0      0        2 
  28  chr28_31537877     HPrz    A    C        0      0        2 
  28  chr28_31537877     ZBoe    A    C        0      0        2 
  28  chr28_31537877     ZGre    A    C        0      0        2 
  28  chr28_31537877     ZHar    A    C        0      0        2 
  28  chr28_31537877   Sample    A    C        0      0        2 
  28  chr28_31539951     AAsi    C    A        0      0        2 
  28  chr28_31539951     AKia    C    A        0      0        2 
  28  chr28_31539951     AOna    C    A        0      0        2 
  28  chr28_31539951     ASom    C    A        0      0        2 
  28  chr28_31539951     HCab    C    A        1      2        2 
  28  chr28_31539951     HPrz    C    A        1      2        2 
  28  chr28_31539951     ZBoe    C    A        0      0        2 
  28  chr28_31539951     ZGre    C    A        0      0        2 
  28  chr28_31539951     ZHar    C    A        0      0        2 
  28  chr28_31539951   Sample    C    A        0      0        2 
  28  chr28_31559479     AAsi    A    C        0      0        2 
  28  chr28_31559479     AKia    A    C        0      0        2 
  28  chr28_31559479     AOna    A    C        0      0        2 
  28  chr28_31559479     ASom    A    C        0      0        2 
  28  chr28_31559479     HCab    A    C        0      0        2 
  28  chr28_31559479     HPrz    A    C        0      0        2 
  28  chr28_31559479     ZBoe    A    C        0      0        2 
  28  chr28_31559479     ZGre    A    C        1      2        2 
  28  chr28_31559479     ZHar    A    C        0      0        2 
  28  chr28_31559479   Sample    A    C        0      0        2 
  28  chr28_31561688     AAsi    G    C        0      0        2 
  28  chr28_31561688     AKia    G    C        0      0        2 
  28  chr28_31561688     AOna    G    C        0      0        2 
  28  chr28_31561688     ASom    G    C        0      0        2 
  28  chr28_31561688     HCab    G    C        0      0        2 
  28  chr28_31561688     HPrz    G    C        0      0        2 
  28  chr28_31561688     ZBoe    G    C        0      0        2 
  28  chr28_31561688     ZGre    G    C      0.5      1        2 
  28  chr28_31561688     ZHar    G    C        0      0        2 
  28  chr28_31561688   Sample    G    C        0      0        2 
  28  chr28_31582423     AAsi    T    A        0      0        2 
  28  chr28_31582423     AKia    T    A        0      0        2 
  28  chr28_31582423     AOna    T    A        0      0        2 
  28  chr28_31582423     ASom    T    A        0      0        2 
  28  chr28_31582423     HCab    T    A        0      0        2 
  28  chr28_31582423     HPrz    T    A        0      0        2 
  28  chr28_31582423     ZBoe    T    A        0      0        2 
  28  chr28_31582423     ZGre    T    A        1      2        2 
  28  chr28_31582423     ZHar    T    A        0      0        2 
  28  chr28_31582423   Sample    T    A        0      0        2 
  28  chr28_31588326     AAsi    C    A        0      0        2 
  28  chr28_31588326     AKia    C    A        0      0        2 
  28  chr28_31588326     AOna    C    A        0      0        2 
  28  chr28_31588326     ASom    C    A        0      0        2 
  28  chr28_31588326     HCab    C    A        0      0        2 
  28  chr28_31588326     HPrz    C    A        0      0        2 
  28  chr28_31588326     ZBoe    C    A        0      0        2 
  28  chr28_31588326     ZGre    C    A      0.5      1        2 
  28  chr28_31588326     ZHar    C    A        0      0        2 
  28  chr28_31588326   Sample    C    A        0      0        2 
  28  chr28_31593762     AAsi    T    A        0      0        2 
  28  chr28_31593762     AKia    T    A        0      0        2 
  28  chr28_31593762     AOna    T    A        0      0        2 
  28  chr28_31593762     ASom    T    A        0      0        2 
  28  chr28_31593762     HCab    T    A        1      2        2 
  28  chr28_31593762     HPrz    T    A        1      2        2 
  28  chr28_31593762     ZBoe    T    A        0      0        2 
  28  chr28_31593762     ZGre    T    A        0      0        2 
  28  chr28_31593762     ZHar    T    A        0      0        2 
  28  chr28_31593762   Sample    T    A        0      0        2 
  28  chr28_31594660     AAsi    G    C        0      0        2 
  28  chr28_31594660     AKia    G    C        0      0        2 
  28  chr28_31594660     AOna    G    C        0      0        2 
  28  chr28_31594660     ASom    G    C        0      0        2 
  28  chr28_31594660     HCab    G    C        0      0        2 
  28  chr28_31594660     HPrz    G    C        0      0        2 
  28  chr28_31594660     ZBoe    G    C      0.5      1        2 
  28  chr28_31594660     ZGre    G    C        0      0        2 
  28  chr28_31594660     ZHar    G    C        0      0        2 
  28  chr28_31594660   Sample    G    C        0      0        2 
  28  chr28_31608771     AAsi    A    C        0      0        2 
  28  chr28_31608771     AKia    A    C        0      0        2 
  28  chr28_31608771     AOna    A    C        0      0        2 
  28  chr28_31608771     ASom    A    C        0      0        2 
  28  chr28_31608771     HCab    A    C      0.5      1        2 
  28  chr28_31608771     HPrz    A    C        0      0        2 
  28  chr28_31608771     ZBoe    A    C        0      0        2 
  28  chr28_31608771     ZGre    A    C        0      0        2 
  28  chr28_31608771     ZHar    A    C        0      0        2 
  28  chr28_31608771   Sample    A    C        0      0        2 
  28  chr28_31620264     AAsi    C    G        0      0        2 
  28  chr28_31620264     AKia    C    G        1      2        2 
  28  chr28_31620264     AOna    C    G        1      2        2 
  28  chr28_31620264     ASom    C    G        0      0        2 
  28  chr28_31620264     HCab    C    G        0      0        2 
  28  chr28_31620264     HPrz    C    G        0      0        2 
  28  chr28_31620264     ZBoe    C    G        0      0        2 
  28  chr28_31620264     ZGre    C    G        0      0        2 
  28  chr28_31620264     ZHar    C    G        0      0        2 
  28  chr28_31620264   Sample    C    G        0      0        2 
  28  chr28_31626867     AAsi    C    A        0      0        2 
  28  chr28_31626867     AKia    C    A        0      0        2 
  28  chr28_31626867     AOna    C    A        0      0        2 
  28  chr28_31626867     ASom    C    A        0      0        2 
  28  chr28_31626867     HCab    C    A        0      0        2 
  28  chr28_31626867     HPrz    C    A        0      0        2 
  28  chr28_31626867     ZBoe    C    A      0.5      1        2 
  28  chr28_31626867     ZGre    C    A        0      0        2 
  28  chr28_31626867     ZHar    C    A        0      0        2 
  28  chr28_31626867   Sample    C    A        0      0        2 
  28  chr28_31636687     AAsi    G    T        0      0        2 
  28  chr28_31636687     AKia    G    T        0      0        2 
  28  chr28_31636687     AOna    G    T        0      0        2 
  28  chr28_31636687     ASom    G    T        0      0        2 
  28  chr28_31636687     HCab    G    T      0.5      1        2 
  28  chr28_31636687     HPrz    G    T        0      0        2 
  28  chr28_31636687     ZBoe    G    T        0      0        2 
  28  chr28_31636687     ZGre    G    T        0      0        2 
  28  chr28_31636687     ZHar    G    T        0      0        2 
  28  chr28_31636687   Sample    G    T        0      0        2 
  28  chr28_31641681     AAsi    G    T        0      0        2 
  28  chr28_31641681     AKia    G    T        0      0        2 
  28  chr28_31641681     AOna    G    T        0      0        2 
  28  chr28_31641681     ASom    G    T        0      0        2 
  28  chr28_31641681     HCab    G    T        1      2        2 
  28  chr28_31641681     HPrz    G    T        1      2        2 
  28  chr28_31641681     ZBoe    G    T        0      0        2 
  28  chr28_31641681     ZGre    G    T        0      0        2 
  28  chr28_31641681     ZHar    G    T        0      0        2 
  28  chr28_31641681   Sample    G    T        0      0        2 
  28  chr28_31643983     AAsi    G    C        0      0        2 
  28  chr28_31643983     AKia    G    C        1      2        2 
  28  chr28_31643983     AOna    G    C        0      0        2 
  28  chr28_31643983     ASom    G    C        0      0        2 
  28  chr28_31643983     HCab    G    C        0      0        2 
  28  chr28_31643983     HPrz    G    C        0      0        2 
  28  chr28_31643983     ZBoe    G    C        0      0        2 
  28  chr28_31643983     ZGre    G    C        0      0        2 
  28  chr28_31643983     ZHar    G    C        0      0        2 
  28  chr28_31643983   Sample    G    C        0      0        2 
  28  chr28_31665478     AAsi    A    C        0      0        2 
  28  chr28_31665478     AKia    A    C      0.5      1        2 
  28  chr28_31665478     AOna    A    C        0      0        2 
  28  chr28_31665478     ASom    A    C        0      0        2 
  28  chr28_31665478     HCab    A    C        0      0        2 
  28  chr28_31665478     HPrz    A    C        0      0        2 
  28  chr28_31665478     ZBoe    A    C        0      0        2 
  28  chr28_31665478     ZGre    A    C        0      0        2 
  28  chr28_31665478     ZHar    A    C        0      0        2 
  28  chr28_31665478   Sample    A    C        0      0        2 
  28  chr28_31668491     AAsi    T    G        0      0        2 
  28  chr28_31668491     AKia    T    G      0.5      1        2 
  28  chr28_31668491     AOna    T    G        0      0        2 
  28  chr28_31668491     ASom    T    G        0      0        2 
  28  chr28_31668491     HCab    T    G        0      0        2 
  28  chr28_31668491     HPrz    T    G        0      0        2 
  28  chr28_31668491     ZBoe    T    G        0      0        2 
  28  chr28_31668491     ZGre    T    G        0      0        2 
  28  chr28_31668491     ZHar    T    G        0      0        2 
  28  chr28_31668491   Sample    T    G        0      0        2 
  28  chr28_31685208     AAsi    C    A        0      0        2 
  28  chr28_31685208     AKia    C    A        0      0        2 
  28  chr28_31685208     AOna    C    A        0      0        2 
  28  chr28_31685208     ASom    C    A        0      0        2 
  28  chr28_31685208     HCab    C    A        0      0        2 
  28  chr28_31685208     HPrz    C    A        0      0        2 
  28  chr28_31685208     ZBoe    C    A      0.5      1        2 
  28  chr28_31685208     ZGre    C    A        0      0        2 
  28  chr28_31685208     ZHar    C    A        0      0        2 
  28  chr28_31685208   Sample    C    A        0      0        2 
  28  chr28_31712465     AAsi    C    A        0      0        2 
  28  chr28_31712465     AKia    C    A        0      0        2 
  28  chr28_31712465     AOna    C    A        0      0        2 
  28  chr28_31712465     ASom    C    A        0      0        2 
  28  chr28_31712465     HCab    C    A        0      0        2 
  28  chr28_31712465     HPrz    C    A        0      0        2 
  28  chr28_31712465     ZBoe    C    A        0      0        2 
  28  chr28_31712465     ZGre    C    A        0      0        2 
  28  chr28_31712465     ZHar    C    A      0.5      1        2 
  28  chr28_31712465   Sample    C    A        0      0        2 
  28  chr28_31714566     AAsi    C    G        0      0        2 
  28  chr28_31714566     AKia    C    G        0      0        2 
  28  chr28_31714566     AOna    C    G        0      0        2 
  28  chr28_31714566     ASom    C    G        0      0        2 
  28  chr28_31714566     HCab    C    G        0      0        2 
  28  chr28_31714566     HPrz    C    G        0      0        2 
  28  chr28_31714566     ZBoe    C    G      0.5      1        2 
  28  chr28_31714566     ZGre    C    G        0      0        2 
  28  chr28_31714566     ZHar    C    G        0      0        2 
  28  chr28_31714566   Sample    C    G        0      0        2 
  28  chr28_31723975     AAsi    G    T        0      0        2 
  28  chr28_31723975     AKia    G    T        0      0        2 
  28  chr28_31723975     AOna    G    T        0      0        2 
  28  chr28_31723975     ASom    G    T        0      0        2 
  28  chr28_31723975     HCab    G    T        0      0        2 
  28  chr28_31723975     HPrz    G    T        0      0        2 
  28  chr28_31723975     ZBoe    G    T        0      0        2 
  28  chr28_31723975     ZGre    G    T        0      0        2 
  28  chr28_31723975     ZHar    G    T      0.5      1        2 
  28  chr28_31723975   Sample    G    T        0      0        2 
  28  chr28_31724053     AAsi    A    T        0      0        2 
  28  chr28_31724053     AKia    A    T        0      0        2 
  28  chr28_31724053     AOna    A    T        1      2        2 
  28  chr28_31724053     ASom    A    T        0      0        2 
  28  chr28_31724053     HCab    A    T        0      0        2 
  28  chr28_31724053     HPrz    A    T        0      0        2 
  28  chr28_31724053     ZBoe    A    T        0      0        2 
  28  chr28_31724053     ZGre    A    T        0      0        2 
  28  chr28_31724053     ZHar    A    T        0      0        2 
  28  chr28_31724053   Sample    A    T        0      0        2 
  28  chr28_31733944     AAsi    T    G        0      0        2 
  28  chr28_31733944     AKia    T    G        0      0        2 
  28  chr28_31733944     AOna    T    G        0      0        2 
  28  chr28_31733944     ASom    T    G        0      0        2 
  28  chr28_31733944     HCab    T    G        1      2        2 
  28  chr28_31733944     HPrz    T    G        1      2        2 
  28  chr28_31733944     ZBoe    T    G        0      0        2 
  28  chr28_31733944     ZGre    T    G        0      0        2 
  28  chr28_31733944     ZHar    T    G        0      0        2 
  28  chr28_31733944   Sample    T    G        0      0        2 
  28  chr28_31762043     AAsi    T    G        0      0        2 
  28  chr28_31762043     AKia    T    G        0      0        2 
  28  chr28_31762043     AOna    T    G        1      2        2 
  28  chr28_31762043     ASom    T    G        0      0        2 
  28  chr28_31762043     HCab    T    G        0      0        2 
  28  chr28_31762043     HPrz    T    G        0      0        2 
  28  chr28_31762043     ZBoe    T    G        0      0        2 
  28  chr28_31762043     ZGre    T    G        0      0        2 
  28  chr28_31762043     ZHar    T    G        0      0        2 
  28  chr28_31762043   Sample    T    G        0      0        2 
  28  chr28_31762396     AAsi    G    C        0      0        2 
  28  chr28_31762396     AKia    G    C        0      0        2 
  28  chr28_31762396     AOna    G    C        0      0        2 
  28  chr28_31762396     ASom    G    C        0      0        2 
  28  chr28_31762396     HCab    G    C        1      2        2 
  28  chr28_31762396     HPrz    G    C        1      2        2 
  28  chr28_31762396     ZBoe    G    C        0      0        2 
  28  chr28_31762396     ZGre    G    C        0      0        2 
  28  chr28_31762396     ZHar    G    C        0      0        2 
  28  chr28_31762396   Sample    G    C        0      0        2 
  28  chr28_31839057     AAsi    C    G        0      0        2 
  28  chr28_31839057     AKia    C    G        0      0        2 
  28  chr28_31839057     AOna    C    G        0      0        2 
  28  chr28_31839057     ASom    C    G        0      0        2 
  28  chr28_31839057     HCab    C    G        0      0        2 
  28  chr28_31839057     HPrz    C    G        0      0        2 
  28  chr28_31839057     ZBoe    C    G        1      2        2 
  28  chr28_31839057     ZGre    C    G        0      0        2 
  28  chr28_31839057     ZHar    C    G        0      0        2 
  28  chr28_31839057   Sample    C    G        0      0        2 
  28  chr28_31885071     AAsi    A    T        0      0        2 
  28  chr28_31885071     AKia    A    T        0      0        2 
  28  chr28_31885071     AOna    A    T        0      0        2 
  28  chr28_31885071     ASom    A    T        0      0        2 
  28  chr28_31885071     HCab    A    T        1      2        2 
  28  chr28_31885071     HPrz    A    T        1      2        2 
  28  chr28_31885071     ZBoe    A    T        0      0        2 
  28  chr28_31885071     ZGre    A    T        0      0        2 
  28  chr28_31885071     ZHar    A    T        0      0        2 
  28  chr28_31885071   Sample    A    T        0      0        2 
  28  chr28_31891735     AAsi    G    C        0      0        2 
  28  chr28_31891735     AKia    G    C        0      0        2 
  28  chr28_31891735     AOna    G    C        0      0        2 
  28  chr28_31891735     ASom    G    C        0      0        2 
  28  chr28_31891735     HCab    G    C      0.5      1        2 
  28  chr28_31891735     HPrz    G    C        0      0        2 
  28  chr28_31891735     ZBoe    G    C        0      0        2 
  28  chr28_31891735     ZGre    G    C        0      0        2 
  28  chr28_31891735     ZHar    G    C        0      0        2 
  28  chr28_31891735   Sample    G    C        0      0        2 
  28  chr28_31893135     AAsi    T    G        0      0        2 
  28  chr28_31893135     AKia    T    G        0      0        2 
  28  chr28_31893135     AOna    T    G        0      0        2 
  28  chr28_31893135     ASom    T    G        0      0        2 
  28  chr28_31893135     HCab    T    G        0      0        2 
  28  chr28_31893135     HPrz    T    G        0      0        2 
  28  chr28_31893135     ZBoe    T    G        0      0        2 
  28  chr28_31893135     ZGre    T    G      0.5      1        2 
  28  chr28_31893135     ZHar    T    G        0      0        2 
  28  chr28_31893135   Sample    T    G        0      0        2 
  28  chr28_31898443     AAsi    C    A        0      0        2 
  28  chr28_31898443     AKia    C    A        0      0        2 
  28  chr28_31898443     AOna    C    A        0      0        2 
  28  chr28_31898443     ASom    C    A        0      0        2 
  28  chr28_31898443     HCab    C    A        0      0        2 
  28  chr28_31898443     HPrz    C    A        0      0        2 
  28  chr28_31898443     ZBoe    C    A        1      2        2 
  28  chr28_31898443     ZGre    C    A        1      2        2 
  28  chr28_31898443     ZHar    C    A        1      2        2 
  28  chr28_31898443   Sample    C    A        0      0        2 
  28  chr28_31902680     AAsi    T    A        0      0        2 
  28  chr28_31902680     AKia    T    A        0      0        2 
  28  chr28_31902680     AOna    T    A        0      0        2 
  28  chr28_31902680     ASom    T    A        0      0        2 
  28  chr28_31902680     HCab    T    A        0      0        2 
  28  chr28_31902680     HPrz    T    A        0      0        2 
  28  chr28_31902680     ZBoe    T    A      0.5      1        2 
  28  chr28_31902680     ZGre    T    A        0      0        2 
  28  chr28_31902680     ZHar    T    A        0      0        2 
  28  chr28_31902680   Sample    T    A        0      0        2 
  28  chr28_31910527     AAsi    G    C        0      0        2 
  28  chr28_31910527     AKia    G    C        1      2        2 
  28  chr28_31910527     AOna    G    C        1      2        2 
  28  chr28_31910527     ASom    G    C        0      0        2 
  28  chr28_31910527     HCab    G    C        1      2        2 
  28  chr28_31910527     HPrz    G    C        1      2        2 
  28  chr28_31910527     ZBoe    G    C        0      0        2 
  28  chr28_31910527     ZGre    G    C        0      0        2 
  28  chr28_31910527     ZHar    G    C        0      0        2 
  28  chr28_31910527   Sample    G    C        0      0        2 
  28  chr28_31913313     AAsi    G    C        0      0        2 
  28  chr28_31913313     AKia    G    C        1      2        2 
  28  chr28_31913313     AOna    G    C        1      2        2 
  28  chr28_31913313     ASom    G    C        0      0        2 
  28  chr28_31913313     HCab    G    C        1      2        2 
  28  chr28_31913313     HPrz    G    C        1      2        2 
  28  chr28_31913313     ZBoe    G    C        0      0        2 
  28  chr28_31913313     ZGre    G    C        0      0        2 
  28  chr28_31913313     ZHar    G    C        0      0        2 
  28  chr28_31913313   Sample    G    C        0      0        2 
  28  chr28_31930278     AAsi    T    G        1      2        2 
  28  chr28_31930278     AKia    T    G        0      0        2 
  28  chr28_31930278     AOna    T    G        0      0        2 
  28  chr28_31930278     ASom    T    G        1      2        2 
  28  chr28_31930278     HCab    T    G        1      2        2 
  28  chr28_31930278     HPrz    T    G        1      2        2 
  28  chr28_31930278     ZBoe    T    G        0      0        2 
  28  chr28_31930278     ZGre    T    G        0      0        2 
  28  chr28_31930278     ZHar    T    G        0      0        2 
  28  chr28_31930278   Sample    T    G        1      2        2 
  28  chr28_31934220     AAsi    G    T        0      0        2 
  28  chr28_31934220     AKia    G    T        0      0        2 
  28  chr28_31934220     AOna    G    T      0.5      1        2 
  28  chr28_31934220     ASom    G    T        0      0        2 
  28  chr28_31934220     HCab    G    T        0      0        2 
  28  chr28_31934220     HPrz    G    T        0      0        2 
  28  chr28_31934220     ZBoe    G    T        0      0        2 
  28  chr28_31934220     ZGre    G    T        0      0        2 
  28  chr28_31934220     ZHar    G    T        0      0        2 
  28  chr28_31934220   Sample    G    T        0      0        2 
  28  chr28_31940629     AAsi    C    A        0      0        2 
  28  chr28_31940629     AKia    C    A        1      2        2 
  28  chr28_31940629     AOna    C    A        1      2        2 
  28  chr28_31940629     ASom    C    A        0      0        2 
  28  chr28_31940629     HCab    C    A        0      0        2 
  28  chr28_31940629     HPrz    C    A        0      0        2 
  28  chr28_31940629     ZBoe    C    A        0      0        2 
  28  chr28_31940629     ZGre    C    A        0      0        2 
  28  chr28_31940629     ZHar    C    A        0      0        2 
  28  chr28_31940629   Sample    C    A        0      0        2 
  28  chr28_31955569     AAsi    G    C        0      0        2 
  28  chr28_31955569     AKia    G    C        0      0        2 
  28  chr28_31955569     AOna    G    C        0      0        2 
  28  chr28_31955569     ASom    G    C        0      0        2 
  28  chr28_31955569     HCab    G    C        1      2        2 
  28  chr28_31955569     HPrz    G    C        1      2        2 
  28  chr28_31955569     ZBoe    G    C        0      0        2 
  28  chr28_31955569     ZGre    G    C        0      0        2 
  28  chr28_31955569     ZHar    G    C        0      0        2 
  28  chr28_31955569   Sample    G    C        0      0        2 
  28  chr28_31957826     AAsi    G    T        0      0        2 
  28  chr28_31957826     AKia    G    T        0      0        2 
  28  chr28_31957826     AOna    G    T        0      0        2 
  28  chr28_31957826     ASom    G    T        0      0        2 
  28  chr28_31957826     HCab    G    T        0      0        2 
  28  chr28_31957826     HPrz    G    T        0      0        2 
  28  chr28_31957826     ZBoe    G    T      0.5      1        2 
  28  chr28_31957826     ZGre    G    T        0      0        2 
  28  chr28_31957826     ZHar    G    T        0      0        2 
  28  chr28_31957826   Sample    G    T        0      0        2 
  28  chr28_31961976     AAsi    A    C        0      0        2 
  28  chr28_31961976     AKia    A    C        0      0        2 
  28  chr28_31961976     AOna    A    C        0      0        2 
  28  chr28_31961976     ASom    A    C        1      2        2 
  28  chr28_31961976     HCab    A    C        0      0        2 
  28  chr28_31961976     HPrz    A    C        0      0        2 
  28  chr28_31961976     ZBoe    A    C        0      0        2 
  28  chr28_31961976     ZGre    A    C        0      0        2 
  28  chr28_31961976     ZHar    A    C        0      0        2 
  28  chr28_31961976   Sample    A    C        0      0        2 
  28  chr28_31986482     AAsi    T    G        0      0        2 
  28  chr28_31986482     AKia    T    G        0      0        2 
  28  chr28_31986482     AOna    T    G        0      0        2 
  28  chr28_31986482     ASom    T    G        0      0        2 
  28  chr28_31986482     HCab    T    G        0      0        2 
  28  chr28_31986482     HPrz    T    G        0      0        2 
  28  chr28_31986482     ZBoe    T    G        1      2        2 
  28  chr28_31986482     ZGre    T    G        1      2        2 
  28  chr28_31986482     ZHar    T    G        1      2        2 
  28  chr28_31986482   Sample    T    G        0      0        2 
  28  chr28_32000311     AAsi    G    C        1      2        2 
  28  chr28_32000311     AKia    G    C      0.5      1        2 
  28  chr28_32000311     AOna    G    C      0.5      1        2 
  28  chr28_32000311     ASom    G    C        1      2        2 
  28  chr28_32000311     HCab    G    C        0      0        2 
  28  chr28_32000311     HPrz    G    C        0      0        2 
  28  chr28_32000311     ZBoe    G    C        0      0        2 
  28  chr28_32000311     ZGre    G    C        0      0        2 
  28  chr28_32000311     ZHar    G    C        0      0        2 
  28  chr28_32000311   Sample    G    C        1      2        2 
  28  chr28_32012756     AAsi    G    C        0      0        2 
  28  chr28_32012756     AKia    G    C        0      0        2 
  28  chr28_32012756     AOna    G    C      0.5      1        2 
  28  chr28_32012756     ASom    G    C        0      0        2 
  28  chr28_32012756     HCab    G    C        0      0        2 
  28  chr28_32012756     HPrz    G    C        0      0        2 
  28  chr28_32012756     ZBoe    G    C        0      0        2 
  28  chr28_32012756     ZGre    G    C        0      0        2 
  28  chr28_32012756     ZHar    G    C        0      0        2 
  28  chr28_32012756   Sample    G    C        0      0        2 
  28  chr28_32021284     AAsi    G    C        0      0        2 
  28  chr28_32021284     AKia    G    C        0      0        2 
  28  chr28_32021284     AOna    G    C        0      0        2 
  28  chr28_32021284     ASom    G    C        0      0        2 
  28  chr28_32021284     HCab    G    C        0      0        2 
  28  chr28_32021284     HPrz    G    C        0      0        2 
  28  chr28_32021284     ZBoe    G    C        0      0        2 
  28  chr28_32021284     ZGre    G    C        1      2        2 
  28  chr28_32021284     ZHar    G    C        0      0        2 
  28  chr28_32021284   Sample    G    C        0      0        2 
  28  chr28_32036275     AAsi    C    A        0      0        2 
  28  chr28_32036275     AKia    C    A        1      2        2 
  28  chr28_32036275     AOna    C    A      0.5      1        2 
  28  chr28_32036275     ASom    C    A        0      0        2 
  28  chr28_32036275     HCab    C    A        0      0        2 
  28  chr28_32036275     HPrz    C    A        0      0        2 
  28  chr28_32036275     ZBoe    C    A        0      0        2 
  28  chr28_32036275     ZGre    C    A        0      0        2 
  28  chr28_32036275     ZHar    C    A        0      0        2 
  28  chr28_32036275   Sample    C    A        0      0        2 
  28  chr28_32036349     AAsi    C    A        0      0        2 
  28  chr28_32036349     AKia    C    A        0      0        2 
  28  chr28_32036349     AOna    C    A        0      0        2 
  28  chr28_32036349     ASom    C    A        0      0        2 
  28  chr28_32036349     HCab    C    A        0      0        2 
  28  chr28_32036349     HPrz    C    A        0      0        2 
  28  chr28_32036349     ZBoe    C    A        0      0        2 
  28  chr28_32036349     ZGre    C    A        0      0        2 
  28  chr28_32036349     ZHar    C    A        1      2        2 
  28  chr28_32036349   Sample    C    A        0      0        2 
  28  chr28_32038123     AAsi    T    A        0      0        2 
  28  chr28_32038123     AKia    T    A        0      0        2 
  28  chr28_32038123     AOna    T    A      0.5      1        2 
  28  chr28_32038123     ASom    T    A        0      0        2 
  28  chr28_32038123     HCab    T    A        0      0        2 
  28  chr28_32038123     HPrz    T    A        0      0        2 
  28  chr28_32038123     ZBoe    T    A        0      0        2 
  28  chr28_32038123     ZGre    T    A        0      0        2 
  28  chr28_32038123     ZHar    T    A        0      0        2 
  28  chr28_32038123   Sample    T    A        0      0        2 
  28  chr28_32058209     AAsi    A    T        0      0        2 
  28  chr28_32058209     AKia    A    T        0      0        2 
  28  chr28_32058209     AOna    A    T        0      0        2 
  28  chr28_32058209     ASom    A    T        0      0        2 
  28  chr28_32058209     HCab    A    T      0.5      1        2 
  28  chr28_32058209     HPrz    A    T      0.5      1        2 
  28  chr28_32058209     ZBoe    A    T        0      0        2 
  28  chr28_32058209     ZGre    A    T        0      0        2 
  28  chr28_32058209     ZHar    A    T        0      0        2 
  28  chr28_32058209   Sample    A    T        0      0        2 
  28  chr28_32067494     AAsi    T    G        0      0        2 
  28  chr28_32067494     AKia    T    G        0      0        2 
  28  chr28_32067494     AOna    T    G        0      0        2 
  28  chr28_32067494     ASom    T    G        0      0        2 
  28  chr28_32067494     HCab    T    G      0.5      1        2 
  28  chr28_32067494     HPrz    T    G      0.5      1        2 
  28  chr28_32067494     ZBoe    T    G        0      0        2 
  28  chr28_32067494     ZGre    T    G        0      0        2 
  28  chr28_32067494     ZHar    T    G        0      0        2 
  28  chr28_32067494   Sample    T    G        0      0        2 
  28  chr28_32075712     AAsi    C    A        0      0        2 
  28  chr28_32075712     AKia    C    A      0.5      1        2 
  28  chr28_32075712     AOna    C    A        0      0        2 
  28  chr28_32075712     ASom    C    A        0      0        2 
  28  chr28_32075712     HCab    C    A        0      0        2 
  28  chr28_32075712     HPrz    C    A        0      0        2 
  28  chr28_32075712     ZBoe    C    A        0      0        2 
  28  chr28_32075712     ZGre    C    A        0      0        2 
  28  chr28_32075712     ZHar    C    A        0      0        2 
  28  chr28_32075712   Sample    C    A        0      0        2 
  28  chr28_32081313     AAsi    C    A        0      0        2 
  28  chr28_32081313     AKia    C    A        0      0        2 
  28  chr28_32081313     AOna    C    A        0      0        2 
  28  chr28_32081313     ASom    C    A        0      0        2 
  28  chr28_32081313     HCab    C    A        1      2        2 
  28  chr28_32081313     HPrz    C    A        1      2        2 
  28  chr28_32081313     ZBoe    C    A        0      0        2 
  28  chr28_32081313     ZGre    C    A        0      0        2 
  28  chr28_32081313     ZHar    C    A        0      0        2 
  28  chr28_32081313   Sample    C    A        0      0        2 
  28  chr28_32102608     AAsi    A    T      0.5      1        2 
  28  chr28_32102608     AKia    A    T        0      0        2 
  28  chr28_32102608     AOna    A    T        0      0        2 
  28  chr28_32102608     ASom    A    T        0      0        2 
  28  chr28_32102608     HCab    A    T        0      0        2 
  28  chr28_32102608     HPrz    A    T        0      0        2 
  28  chr28_32102608     ZBoe    A    T        0      0        2 
  28  chr28_32102608     ZGre    A    T        0      0        2 
  28  chr28_32102608     ZHar    A    T        0      0        2 
  28  chr28_32102608   Sample    A    T        0      0        2 
  28  chr28_32114483     AAsi    T    A        0      0        2 
  28  chr28_32114483     AKia    T    A        0      0        2 
  28  chr28_32114483     AOna    T    A        0      0        2 
  28  chr28_32114483     ASom    T    A        0      0        2 
  28  chr28_32114483     HCab    T    A        0      0        2 
  28  chr28_32114483     HPrz    T    A      0.5      1        2 
  28  chr28_32114483     ZBoe    T    A        0      0        2 
  28  chr28_32114483     ZGre    T    A        0      0        2 
  28  chr28_32114483     ZHar    T    A        0      0        2 
  28  chr28_32114483   Sample    T    A        0      0        2 
  28  chr28_32122232     AAsi    T    A        0      0        2 
  28  chr28_32122232     AKia    T    A        0      0        2 
  28  chr28_32122232     AOna    T    A        0      0        2 
  28  chr28_32122232     ASom    T    A        0      0        2 
  28  chr28_32122232     HCab    T    A        0      0        2 
  28  chr28_32122232     HPrz    T    A        0      0        2 
  28  chr28_32122232     ZBoe    T    A        0      0        2 
  28  chr28_32122232     ZGre    T    A        1      2        2 
  28  chr28_32122232     ZHar    T    A        0      0        2 
  28  chr28_32122232   Sample    T    A        0      0        2 
  28  chr28_32135641     AAsi    A    C        0      0        2 
  28  chr28_32135641     AKia    A    C        0      0        2 
  28  chr28_32135641     AOna    A    C        0      0        2 
  28  chr28_32135641     ASom    A    C        0      0        2 
  28  chr28_32135641     HCab    A    C        0      0        2 
  28  chr28_32135641     HPrz    A    C        0      0        2 
  28  chr28_32135641     ZBoe    A    C        0      0        2 
  28  chr28_32135641     ZGre    A    C        0      0        2 
  28  chr28_32135641     ZHar    A    C        1      2        2 
  28  chr28_32135641   Sample    A    C        0      0        2 
  28  chr28_32141830     AAsi    C    A      0.5      1        2 
  28  chr28_32141830     AKia    C    A        0      0        2 
  28  chr28_32141830     AOna    C    A        1      2        2 
  28  chr28_32141830     ASom    C    A        0      0        2 
  28  chr28_32141830     HCab    C    A        1      2        2 
  28  chr28_32141830     HPrz    C    A        1      2        2 
  28  chr28_32141830     ZBoe    C    A        0      0        2 
  28  chr28_32141830     ZGre    C    A        0      0        2 
  28  chr28_32141830     ZHar    C    A        1      2        2 
  28  chr28_32141830   Sample    C    A        0      0        2 
  28  chr28_32156535     AAsi    G    T        0      0        2 
  28  chr28_32156535     AKia    G    T        0      0        2 
  28  chr28_32156535     AOna    G    T        0      0        2 
  28  chr28_32156535     ASom    G    T        0      0        2 
  28  chr28_32156535     HCab    G    T        0      0        2 
  28  chr28_32156535     HPrz    G    T        0      0        2 
  28  chr28_32156535     ZBoe    G    T        0      0        2 
  28  chr28_32156535     ZGre    G    T      0.5      1        2 
  28  chr28_32156535     ZHar    G    T        0      0        2 
  28  chr28_32156535   Sample    G    T        0      0        2 
  28  chr28_32170138     AAsi    C    G        0      0        2 
  28  chr28_32170138     AKia    C    G        0      0        2 
  28  chr28_32170138     AOna    C    G      0.5      1        2 
  28  chr28_32170138     ASom    C    G        0      0        2 
  28  chr28_32170138     HCab    C    G        0      0        2 
  28  chr28_32170138     HPrz    C    G        0      0        2 
  28  chr28_32170138     ZBoe    C    G        0      0        2 
  28  chr28_32170138     ZGre    C    G        0      0        2 
  28  chr28_32170138     ZHar    C    G        0      0        2 
  28  chr28_32170138   Sample    C    G        0      0        2 
  28  chr28_32171503     AAsi    T    A        0      0        2 
  28  chr28_32171503     AKia    T    A        0      0        2 
  28  chr28_32171503     AOna    T    A        0      0        2 
  28  chr28_32171503     ASom    T    A        0      0        2 
  28  chr28_32171503     HCab    T    A        1      2        2 
  28  chr28_32171503     HPrz    T    A        1      2        2 
  28  chr28_32171503     ZBoe    T    A        0      0        2 
  28  chr28_32171503     ZGre    T    A        0      0        2 
  28  chr28_32171503     ZHar    T    A        0      0        2 
  28  chr28_32171503   Sample    T    A        0      0        2 
  28  chr28_32176834     AAsi    T    A        0      0        2 
  28  chr28_32176834     AKia    T    A      0.5      1        2 
  28  chr28_32176834     AOna    T    A        1      2        2 
  28  chr28_32176834     ASom    T    A        0      0        2 
  28  chr28_32176834     HCab    T    A        0      0        2 
  28  chr28_32176834     HPrz    T    A        0      0        2 
  28  chr28_32176834     ZBoe    T    A        0      0        2 
  28  chr28_32176834     ZGre    T    A        0      0        2 
  28  chr28_32176834     ZHar    T    A        0      0        2 
  28  chr28_32176834   Sample    T    A        0      0        2 
  28  chr28_32189626     AAsi    A    T        0      0        2 
  28  chr28_32189626     AKia    A    T        0      0        2 
  28  chr28_32189626     AOna    A    T        0      0        2 
  28  chr28_32189626     ASom    A    T        0      0        2 
  28  chr28_32189626     HCab    A    T        0      0        2 
  28  chr28_32189626     HPrz    A    T        0      0        2 
  28  chr28_32189626     ZBoe    A    T        1      2        2 
  28  chr28_32189626     ZGre    A    T        0      0        2 
  28  chr28_32189626     ZHar    A    T        0      0        2 
  28  chr28_32189626   Sample    A    T        0      0        2 
  28  chr28_32208168     AAsi    C    G        0      0        2 
  28  chr28_32208168     AKia    C    G        1      2        2 
  28  chr28_32208168     AOna    C    G      0.5      1        2 
  28  chr28_32208168     ASom    C    G        0      0        2 
  28  chr28_32208168     HCab    C    G        0      0        2 
  28  chr28_32208168     HPrz    C    G        0      0        2 
  28  chr28_32208168     ZBoe    C    G        0      0        2 
  28  chr28_32208168     ZGre    C    G        0      0        2 
  28  chr28_32208168     ZHar    C    G        0      0        2 
  28  chr28_32208168   Sample    C    G        0      0        2 
  28  chr28_32208909     AAsi    C    A        0      0        2 
  28  chr28_32208909     AKia    C    A        0      0        2 
  28  chr28_32208909     AOna    C    A        0      0        2 
  28  chr28_32208909     ASom    C    A        0      0        2 
  28  chr28_32208909     HCab    C    A      0.5      1        2 
  28  chr28_32208909     HPrz    C    A        1      2        2 
  28  chr28_32208909     ZBoe    C    A        0      0        2 
  28  chr28_32208909     ZGre    C    A        0      0        2 
  28  chr28_32208909     ZHar    C    A        0      0        2 
  28  chr28_32208909   Sample    C    A        0      0        2 
  28  chr28_32215257     AAsi    G    C        0      0        2 
  28  chr28_32215257     AKia    G    C        0      0        2 
  28  chr28_32215257     AOna    G    C        0      0        2 
  28  chr28_32215257     ASom    G    C        1      2        2 
  28  chr28_32215257     HCab    G    C        0      0        2 
  28  chr28_32215257     HPrz    G    C        0      0        2 
  28  chr28_32215257     ZBoe    G    C        0      0        2 
  28  chr28_32215257     ZGre    G    C        0      0        2 
  28  chr28_32215257     ZHar    G    C        0      0        2 
  28  chr28_32215257   Sample    G    C        0      0        2 
  28  chr28_32226137     AAsi    A    T        0      0        2 
  28  chr28_32226137     AKia    A    T        0      0        2 
  28  chr28_32226137     AOna    A    T        0      0        2 
  28  chr28_32226137     ASom    A    T        0      0        2 
  28  chr28_32226137     HCab    A    T      0.5      1        2 
  28  chr28_32226137     HPrz    A    T        0      0        2 
  28  chr28_32226137     ZBoe    A    T        0      0        2 
  28  chr28_32226137     ZGre    A    T        0      0        2 
  28  chr28_32226137     ZHar    A    T        0      0        2 
  28  chr28_32226137   Sample    A    T        0      0        2 
  28  chr28_32246896     AAsi    C    G        0      0        2 
  28  chr28_32246896     AKia    C    G        0      0        2 
  28  chr28_32246896     AOna    C    G        0      0        2 
  28  chr28_32246896     ASom    C    G        0      0        2 
  28  chr28_32246896     HCab    C    G        0      0        2 
  28  chr28_32246896     HPrz    C    G        0      0        2 
  28  chr28_32246896     ZBoe    C    G      0.5      1        2 
  28  chr28_32246896     ZGre    C    G        0      0        2 
  28  chr28_32246896     ZHar    C    G        0      0        2 
  28  chr28_32246896   Sample    C    G        0      0        2 
  28  chr28_32260919     AAsi    T    G        0      0        2 
  28  chr28_32260919     AKia    T    G        0      0        2 
  28  chr28_32260919     AOna    T    G        0      0        2 
  28  chr28_32260919     ASom    T    G        0      0        2 
  28  chr28_32260919     HCab    T    G        1      2        2 
  28  chr28_32260919     HPrz    T    G        1      2        2 
  28  chr28_32260919     ZBoe    T    G        0      0        2 
  28  chr28_32260919     ZGre    T    G        0      0        2 
  28  chr28_32260919     ZHar    T    G        0      0        2 
  28  chr28_32260919   Sample    T    G        0      0        2 
  28  chr28_32262005     AAsi    T    A        0      0        2 
  28  chr28_32262005     AKia    T    A        0      0        2 
  28  chr28_32262005     AOna    T    A        0      0        2 
  28  chr28_32262005     ASom    T    A        0      0        2 
  28  chr28_32262005     HCab    T    A        1      2        2 
  28  chr28_32262005     HPrz    T    A        1      2        2 
  28  chr28_32262005     ZBoe    T    A        0      0        2 
  28  chr28_32262005     ZGre    T    A        0      0        2 
  28  chr28_32262005     ZHar    T    A        0      0        2 
  28  chr28_32262005   Sample    T    A        0      0        2 
  28  chr28_32262623     AAsi    C    A        0      0        2 
  28  chr28_32262623     AKia    C    A        0      0        2 
  28  chr28_32262623     AOna    C    A        0      0        2 
  28  chr28_32262623     ASom    C    A        0      0        2 
  28  chr28_32262623     HCab    C    A        0      0        2 
  28  chr28_32262623     HPrz    C    A        0      0        2 
  28  chr28_32262623     ZBoe    C    A      0.5      1        2 
  28  chr28_32262623     ZGre    C    A        0      0        2 
  28  chr28_32262623     ZHar    C    A        0      0        2 
  28  chr28_32262623   Sample    C    A        0      0        2 
  28  chr28_32272261     AAsi    T    G        0      0        2 
  28  chr28_32272261     AKia    T    G        0      0        2 
  28  chr28_32272261     AOna    T    G        0      0        2 
  28  chr28_32272261     ASom    T    G        0      0        2 
  28  chr28_32272261     HCab    T    G      0.5      1        2 
  28  chr28_32272261     HPrz    T    G        0      0        2 
  28  chr28_32272261     ZBoe    T    G        0      0        2 
  28  chr28_32272261     ZGre    T    G        0      0        2 
  28  chr28_32272261     ZHar    T    G        0      0        2 
  28  chr28_32272261   Sample    T    G        0      0        2 
  28  chr28_32310499     AAsi    C    A        0      0        2 
  28  chr28_32310499     AKia    C    A        0      0        2 
  28  chr28_32310499     AOna    C    A        0      0        2 
  28  chr28_32310499     ASom    C    A        0      0        2 
  28  chr28_32310499     HCab    C    A        0      0        2 
  28  chr28_32310499     HPrz    C    A        0      0        2 
  28  chr28_32310499     ZBoe    C    A        0      0        2 
  28  chr28_32310499     ZGre    C    A        1      2        2 
  28  chr28_32310499     ZHar    C    A        0      0        2 
  28  chr28_32310499   Sample    C    A        0      0        2 
  28  chr28_32317267     AAsi    C    G        0      0        2 
  28  chr28_32317267     AKia    C    G      0.5      1        2 
  28  chr28_32317267     AOna    C    G        0      0        2 
  28  chr28_32317267     ASom    C    G        0      0        2 
  28  chr28_32317267     HCab    C    G        0      0        2 
  28  chr28_32317267     HPrz    C    G        0      0        2 
  28  chr28_32317267     ZBoe    C    G        0      0        2 
  28  chr28_32317267     ZGre    C    G        0      0        2 
  28  chr28_32317267     ZHar    C    G        0      0        2 
  28  chr28_32317267   Sample    C    G        0      0        2 
  28  chr28_32325480     AAsi    C    A        0      0        2 
  28  chr28_32325480     AKia    C    A        0      0        2 
  28  chr28_32325480     AOna    C    A      0.5      1        2 
  28  chr28_32325480     ASom    C    A        0      0        2 
  28  chr28_32325480     HCab    C    A        0      0        2 
  28  chr28_32325480     HPrz    C    A        0      0        2 
  28  chr28_32325480     ZBoe    C    A        0      0        2 
  28  chr28_32325480     ZGre    C    A        0      0        2 
  28  chr28_32325480     ZHar    C    A        0      0        2 
  28  chr28_32325480   Sample    C    A        0      0        2 
  28  chr28_32344352     AAsi    C    G        0      0        2 
  28  chr28_32344352     AKia    C    G        0      0        2 
  28  chr28_32344352     AOna    C    G        0      0        2 
  28  chr28_32344352     ASom    C    G        0      0        2 
  28  chr28_32344352     HCab    C    G        0      0        2 
  28  chr28_32344352     HPrz    C    G        0      0        2 
  28  chr28_32344352     ZBoe    C    G      0.5      1        2 
  28  chr28_32344352     ZGre    C    G        0      0        2 
  28  chr28_32344352     ZHar    C    G        0      0        2 
  28  chr28_32344352   Sample    C    G        0      0        2 
  28  chr28_32368458     AAsi    A    T        0      0        2 
  28  chr28_32368458     AKia    A    T        0      0        2 
  28  chr28_32368458     AOna    A    T        0      0        2 
  28  chr28_32368458     ASom    A    T        0      0        2 
  28  chr28_32368458     HCab    A    T        0      0        2 
  28  chr28_32368458     HPrz    A    T        0      0        2 
  28  chr28_32368458     ZBoe    A    T        0      0        2 
  28  chr28_32368458     ZGre    A    T      0.5      1        2 
  28  chr28_32368458     ZHar    A    T        0      0        2 
  28  chr28_32368458   Sample    A    T        0      0        2 
  28  chr28_32386077     AAsi    T    G        0      0        2 
  28  chr28_32386077     AKia    T    G      0.5      1        2 
  28  chr28_32386077     AOna    T    G        0      0        2 
  28  chr28_32386077     ASom    T    G        0      0        2 
  28  chr28_32386077     HCab    T    G        0      0        2 
  28  chr28_32386077     HPrz    T    G        0      0        2 
  28  chr28_32386077     ZBoe    T    G        0      0        2 
  28  chr28_32386077     ZGre    T    G        0      0        2 
  28  chr28_32386077     ZHar    T    G        0      0        2 
  28  chr28_32386077   Sample    T    G        0      0        2 
  28  chr28_32386214     AAsi    T    G        0      0        2 
  28  chr28_32386214     AKia    T    G        0      0        2 
  28  chr28_32386214     AOna    T    G      0.5      1        2 
  28  chr28_32386214     ASom    T    G        0      0        2 
  28  chr28_32386214     HCab    T    G        0      0        2 
  28  chr28_32386214     HPrz    T    G        0      0        2 
  28  chr28_32386214     ZBoe    T    G        0      0        2 
  28  chr28_32386214     ZGre    T    G        0      0        2 
  28  chr28_32386214     ZHar    T    G        0      0        2 
  28  chr28_32386214   Sample    T    G        0      0        2 
  28  chr28_32409697     AAsi    C    A        0      0        2 
  28  chr28_32409697     AKia    C    A        0      0        2 
  28  chr28_32409697     AOna    C    A      0.5      1        2 
  28  chr28_32409697     ASom    C    A        0      0        2 
  28  chr28_32409697     HCab    C    A        0      0        2 
  28  chr28_32409697     HPrz    C    A        0      0        2 
  28  chr28_32409697     ZBoe    C    A        0      0        2 
  28  chr28_32409697     ZGre    C    A        0      0        2 
  28  chr28_32409697     ZHar    C    A        0      0        2 
  28  chr28_32409697   Sample    C    A        0      0        2 
  28  chr28_32415974     AAsi    T    G        0      0        2 
  28  chr28_32415974     AKia    T    G        1      2        2 
  28  chr28_32415974     AOna    T    G        0      0        2 
  28  chr28_32415974     ASom    T    G        0      0        2 
  28  chr28_32415974     HCab    T    G        0      0        2 
  28  chr28_32415974     HPrz    T    G        0      0        2 
  28  chr28_32415974     ZBoe    T    G        0      0        2 
  28  chr28_32415974     ZGre    T    G        0      0        2 
  28  chr28_32415974     ZHar    T    G        0      0        2 
  28  chr28_32415974   Sample    T    G        0      0        2 
  28  chr28_32416473     AAsi    A    T        0      0        2 
  28  chr28_32416473     AKia    A    T        0      0        2 
  28  chr28_32416473     AOna    A    T        0      0        2 
  28  chr28_32416473     ASom    A    T        0      0        2 
  28  chr28_32416473     HCab    A    T        0      0        2 
  28  chr28_32416473     HPrz    A    T        0      0        2 
  28  chr28_32416473     ZBoe    A    T      0.5      1        2 
  28  chr28_32416473     ZGre    A    T        0      0        2 
  28  chr28_32416473     ZHar    A    T        0      0        2 
  28  chr28_32416473   Sample    A    T        0      0        2 
  28  chr28_32423780     AAsi    A    C        0      0        2 
  28  chr28_32423780     AKia    A    C        0      0        2 
  28  chr28_32423780     AOna    A    C        0      0        2 
  28  chr28_32423780     ASom    A    C        0      0        2 
  28  chr28_32423780     HCab    A    C        0      0        2 
  28  chr28_32423780     HPrz    A    C        0      0        2 
  28  chr28_32423780     ZBoe    A    C        1      2        2 
  28  chr28_32423780     ZGre    A    C        0      0        2 
  28  chr28_32423780     ZHar    A    C        0      0        2 
  28  chr28_32423780   Sample    A    C        0      0        2 
  28  chr28_32424094     AAsi    G    C        0      0        2 
  28  chr28_32424094     AKia    G    C        0      0        2 
  28  chr28_32424094     AOna    G    C        0      0        2 
  28  chr28_32424094     ASom    G    C        0      0        2 
  28  chr28_32424094     HCab    G    C        0      0        2 
  28  chr28_32424094     HPrz    G    C        0      0        2 
  28  chr28_32424094     ZBoe    G    C        0      0        2 
  28  chr28_32424094     ZGre    G    C        0      0        2 
  28  chr28_32424094     ZHar    G    C        1      2        2 
  28  chr28_32424094   Sample    G    C        0      0        2 
  28  chr28_32433891     AAsi    A    T        0      0        2 
  28  chr28_32433891     AKia    A    T        0      0        2 
  28  chr28_32433891     AOna    A    T        0      0        2 
  28  chr28_32433891     ASom    A    T        0      0        2 
  28  chr28_32433891     HCab    A    T        1      2        2 
  28  chr28_32433891     HPrz    A    T      0.5      1        2 
  28  chr28_32433891     ZBoe    A    T        0      0        2 
  28  chr28_32433891     ZGre    A    T        0      0        2 
  28  chr28_32433891     ZHar    A    T        0      0        2 
  28  chr28_32433891   Sample    A    T        0      0        2 
  28  chr28_32435137     AAsi    A    C        0      0        2 
  28  chr28_32435137     AKia    A    C        0      0        2 
  28  chr28_32435137     AOna    A    C        0      0        2 
  28  chr28_32435137     ASom    A    C        0      0        2 
  28  chr28_32435137     HCab    A    C        0      0        2 
  28  chr28_32435137     HPrz    A    C      0.5      1        2 
  28  chr28_32435137     ZBoe    A    C        0      0        2 
  28  chr28_32435137     ZGre    A    C        0      0        2 
  28  chr28_32435137     ZHar    A    C        0      0        2 
  28  chr28_32435137   Sample    A    C        0      0        2 
  28  chr28_32449245     AAsi    C    G        1      2        2 
  28  chr28_32449245     AKia    C    G        0      0        2 
  28  chr28_32449245     AOna    C    G        0      0        2 
  28  chr28_32449245     ASom    C    G        1      2        2 
  28  chr28_32449245     HCab    C    G        0      0        2 
  28  chr28_32449245     HPrz    C    G        0      0        2 
  28  chr28_32449245     ZBoe    C    G        0      0        2 
  28  chr28_32449245     ZGre    C    G        0      0        2 
  28  chr28_32449245     ZHar    C    G        0      0        2 
  28  chr28_32449245   Sample    C    G        1      2        2 
  28  chr28_32452651     AAsi    G    T        0      0        2 
  28  chr28_32452651     AKia    G    T        1      2        2 
  28  chr28_32452651     AOna    G    T        0      0        2 
  28  chr28_32452651     ASom    G    T        0      0        2 
  28  chr28_32452651     HCab    G    T        0      0        2 
  28  chr28_32452651     HPrz    G    T        0      0        2 
  28  chr28_32452651     ZBoe    G    T        0      0        2 
  28  chr28_32452651     ZGre    G    T        0      0        2 
  28  chr28_32452651     ZHar    G    T        0      0        2 
  28  chr28_32452651   Sample    G    T        0      0        2 
  28  chr28_32459599     AAsi    T    A        0      0        2 
  28  chr28_32459599     AKia    T    A        0      0        2 
  28  chr28_32459599     AOna    T    A        0      0        2 
  28  chr28_32459599     ASom    T    A        0      0        2 
  28  chr28_32459599     HCab    T    A        0      0        2 
  28  chr28_32459599     HPrz    T    A        0      0        2 
  28  chr28_32459599     ZBoe    T    A        0      0        2 
  28  chr28_32459599     ZGre    T    A        1      2        2 
  28  chr28_32459599     ZHar    T    A        0      0        2 
  28  chr28_32459599   Sample    T    A        0      0        2 
  28  chr28_32461091     AAsi    C    G        0      0        2 
  28  chr28_32461091     AKia    C    G        0      0        2 
  28  chr28_32461091     AOna    C    G        0      0        2 
  28  chr28_32461091     ASom    C    G        0      0        2 
  28  chr28_32461091     HCab    C    G      0.5      1        2 
  28  chr28_32461091     HPrz    C    G        0      0        2 
  28  chr28_32461091     ZBoe    C    G        0      0        2 
  28  chr28_32461091     ZGre    C    G        0      0        2 
  28  chr28_32461091     ZHar    C    G        0      0        2 
  28  chr28_32461091   Sample    C    G        0      0        2 
  28  chr28_32468516     AAsi    C    A        0      0        2 
  28  chr28_32468516     AKia    C    A        0      0        2 
  28  chr28_32468516     AOna    C    A        1      2        2 
  28  chr28_32468516     ASom    C    A        0      0        2 
  28  chr28_32468516     HCab    C    A        0      0        2 
  28  chr28_32468516     HPrz    C    A        0      0        2 
  28  chr28_32468516     ZBoe    C    A        0      0        2 
  28  chr28_32468516     ZGre    C    A        0      0        2 
  28  chr28_32468516     ZHar    C    A        0      0        2 
  28  chr28_32468516   Sample    C    A        0      0        2 
  28  chr28_32475241     AAsi    C    A        0      0        2 
  28  chr28_32475241     AKia    C    A        0      0        2 
  28  chr28_32475241     AOna    C    A        0      0        2 
  28  chr28_32475241     ASom    C    A        0      0        2 
  28  chr28_32475241     HCab    C    A        1      2        2 
  28  chr28_32475241     HPrz    C    A        1      2        2 
  28  chr28_32475241     ZBoe    C    A        0      0        2 
  28  chr28_32475241     ZGre    C    A        0      0        2 
  28  chr28_32475241     ZHar    C    A        0      0        2 
  28  chr28_32475241   Sample    C    A        0      0        2 
  28  chr28_32502814     AAsi    T    G        0      0        2 
  28  chr28_32502814     AKia    T    G        0      0        2 
  28  chr28_32502814     AOna    T    G        0      0        2 
  28  chr28_32502814     ASom    T    G        0      0        2 
  28  chr28_32502814     HCab    T    G        0      0        2 
  28  chr28_32502814     HPrz    T    G        0      0        2 
  28  chr28_32502814     ZBoe    T    G      0.5      1        2 
  28  chr28_32502814     ZGre    T    G        0      0        2 
  28  chr28_32502814     ZHar    T    G        0      0        2 
  28  chr28_32502814   Sample    T    G        0      0        2 
  28  chr28_32540822     AAsi    A    T        0      0        2 
  28  chr28_32540822     AKia    A    T        0      0        2 
  28  chr28_32540822     AOna    A    T        0      0        2 
  28  chr28_32540822     ASom    A    T        0      0        2 
  28  chr28_32540822     HCab    A    T        0      0        2 
  28  chr28_32540822     HPrz    A    T        0      0        2 
  28  chr28_32540822     ZBoe    A    T      0.5      1        2 
  28  chr28_32540822     ZGre    A    T        0      0        2 
  28  chr28_32540822     ZHar    A    T        0      0        2 
  28  chr28_32540822   Sample    A    T        0      0        2 
  28  chr28_32576209     AAsi    T    G        0      0        2 
  28  chr28_32576209     AKia    T    G        1      2        2 
  28  chr28_32576209     AOna    T    G        0      0        2 
  28  chr28_32576209     ASom    T    G        0      0        2 
  28  chr28_32576209     HCab    T    G        0      0        2 
  28  chr28_32576209     HPrz    T    G        0      0        2 
  28  chr28_32576209     ZBoe    T    G        0      0        2 
  28  chr28_32576209     ZGre    T    G        0      0        2 
  28  chr28_32576209     ZHar    T    G        0      0        2 
  28  chr28_32576209   Sample    T    G        0      0        2 
  28  chr28_32580877     AAsi    C    G        1      2        2 
  28  chr28_32580877     AKia    C    G        0      0        2 
  28  chr28_32580877     AOna    C    G        0      0        2 
  28  chr28_32580877     ASom    C    G        0      0        2 
  28  chr28_32580877     HCab    C    G        0      0        2 
  28  chr28_32580877     HPrz    C    G        0      0        2 
  28  chr28_32580877     ZBoe    C    G        0      0        2 
  28  chr28_32580877     ZGre    C    G        0      0        2 
  28  chr28_32580877     ZHar    C    G        0      0        2 
  28  chr28_32580877   Sample    C    G        1      2        2 
  28  chr28_32594403     AAsi    A    C        0      0        2 
  28  chr28_32594403     AKia    A    C        0      0        2 
  28  chr28_32594403     AOna    A    C        0      0        2 
  28  chr28_32594403     ASom    A    C        0      0        2 
  28  chr28_32594403     HCab    A    C        1      2        2 
  28  chr28_32594403     HPrz    A    C        1      2        2 
  28  chr28_32594403     ZBoe    A    C        0      0        2 
  28  chr28_32594403     ZGre    A    C        0      0        2 
  28  chr28_32594403     ZHar    A    C        0      0        2 
  28  chr28_32594403   Sample    A    C        0      0        2 
  28  chr28_32613515     AAsi    C    G        0      0        2 
  28  chr28_32613515     AKia    C    G      0.5      1        2 
  28  chr28_32613515     AOna    C    G        0      0        2 
  28  chr28_32613515     ASom    C    G        0      0        2 
  28  chr28_32613515     HCab    C    G        0      0        2 
  28  chr28_32613515     HPrz    C    G        0      0        2 
  28  chr28_32613515     ZBoe    C    G        0      0        2 
  28  chr28_32613515     ZGre    C    G        0      0        2 
  28  chr28_32613515     ZHar    C    G        0      0        2 
  28  chr28_32613515   Sample    C    G        0      0        2 
  28  chr28_32647771     AAsi    C    G        0      0        2 
  28  chr28_32647771     AKia    C    G        0      0        2 
  28  chr28_32647771     AOna    C    G        0      0        2 
  28  chr28_32647771     ASom    C    G        1      2        2 
  28  chr28_32647771     HCab    C    G        0      0        2 
  28  chr28_32647771     HPrz    C    G        0      0        2 
  28  chr28_32647771     ZBoe    C    G        0      0        2 
  28  chr28_32647771     ZGre    C    G        0      0        2 
  28  chr28_32647771     ZHar    C    G        0      0        2 
  28  chr28_32647771   Sample    C    G        0      0        2 
  28  chr28_32649161     AAsi    C    A        0      0        2 
  28  chr28_32649161     AKia    C    A        0      0        2 
  28  chr28_32649161     AOna    C    A        0      0        2 
  28  chr28_32649161     ASom    C    A        0      0        2 
  28  chr28_32649161     HCab    C    A        1      2        2 
  28  chr28_32649161     HPrz    C    A        1      2        2 
  28  chr28_32649161     ZBoe    C    A        0      0        2 
  28  chr28_32649161     ZGre    C    A        0      0        2 
  28  chr28_32649161     ZHar    C    A        0      0        2 
  28  chr28_32649161   Sample    C    A        0      0        2 
  28  chr28_32650970     AAsi    A    T        0      0        2 
  28  chr28_32650970     AKia    A    T        0      0        2 
  28  chr28_32650970     AOna    A    T        0      0        2 
  28  chr28_32650970     ASom    A    T        0      0        2 
  28  chr28_32650970     HCab    A    T        1      2        2 
  28  chr28_32650970     HPrz    A    T        1      2        2 
  28  chr28_32650970     ZBoe    A    T        0      0        2 
  28  chr28_32650970     ZGre    A    T        0      0        2 
  28  chr28_32650970     ZHar    A    T        0      0        2 
  28  chr28_32650970   Sample    A    T        0      0        2 
  28  chr28_32653184     AAsi    G    C        1      2        2 
  28  chr28_32653184     AKia    G    C        1      2        2 
  28  chr28_32653184     AOna    G    C        1      2        2 
  28  chr28_32653184     ASom    G    C        1      2        2 
  28  chr28_32653184     HCab    G    C        0      0        2 
  28  chr28_32653184     HPrz    G    C        0      0        2 
  28  chr28_32653184     ZBoe    G    C        0      0        2 
  28  chr28_32653184     ZGre    G    C        0      0        2 
  28  chr28_32653184     ZHar    G    C        0      0        2 
  28  chr28_32653184   Sample    G    C        1      2        2 
  28  chr28_32659805     AAsi    C    G        0      0        2 
  28  chr28_32659805     AKia    C    G        0      0        2 
  28  chr28_32659805     AOna    C    G        0      0        2 
  28  chr28_32659805     ASom    C    G        0      0        2 
  28  chr28_32659805     HCab    C    G        1      2        2 
  28  chr28_32659805     HPrz    C    G        1      2        2 
  28  chr28_32659805     ZBoe    C    G        0      0        2 
  28  chr28_32659805     ZGre    C    G        0      0        2 
  28  chr28_32659805     ZHar    C    G        0      0        2 
  28  chr28_32659805   Sample    C    G        0      0        2 
  28  chr28_32726532     AAsi    T    G        0      0        2 
  28  chr28_32726532     AKia    T    G        0      0        2 
  28  chr28_32726532     AOna    T    G        0      0        2 
  28  chr28_32726532     ASom    T    G        0      0        2 
  28  chr28_32726532     HCab    T    G        0      0        2 
  28  chr28_32726532     HPrz    T    G        0      0        2 
  28  chr28_32726532     ZBoe    T    G      0.5      1        2 
  28  chr28_32726532     ZGre    T    G        0      0        2 
  28  chr28_32726532     ZHar    T    G        0      0        2 
  28  chr28_32726532   Sample    T    G        0      0        2 
  28  chr28_32731184     AAsi    G    C        0      0        2 
  28  chr28_32731184     AKia    G    C      0.5      1        2 
  28  chr28_32731184     AOna    G    C        0      0        2 
  28  chr28_32731184     ASom    G    C        0      0        2 
  28  chr28_32731184     HCab    G    C        0      0        2 
  28  chr28_32731184     HPrz    G    C        0      0        2 
  28  chr28_32731184     ZBoe    G    C        0      0        2 
  28  chr28_32731184     ZGre    G    C        0      0        2 
  28  chr28_32731184     ZHar    G    C        0      0        2 
  28  chr28_32731184   Sample    G    C        0      0        2 
  28  chr28_32731400     AAsi    A    T        0      0        2 
  28  chr28_32731400     AKia    A    T      0.5      1        2 
  28  chr28_32731400     AOna    A    T        0      0        2 
  28  chr28_32731400     ASom    A    T        0      0        2 
  28  chr28_32731400     HCab    A    T        0      0        2 
  28  chr28_32731400     HPrz    A    T        0      0        2 
  28  chr28_32731400     ZBoe    A    T        0      0        2 
  28  chr28_32731400     ZGre    A    T        0      0        2 
  28  chr28_32731400     ZHar    A    T        0      0        2 
  28  chr28_32731400   Sample    A    T        0      0        2 
  28  chr28_32744879     AAsi    G    C        0      0        2 
  28  chr28_32744879     AKia    G    C        0      0        2 
  28  chr28_32744879     AOna    G    C        0      0        2 
  28  chr28_32744879     ASom    G    C        0      0        2 
  28  chr28_32744879     HCab    G    C        0      0        2 
  28  chr28_32744879     HPrz    G    C        0      0        2 
  28  chr28_32744879     ZBoe    G    C      0.5      1        2 
  28  chr28_32744879     ZGre    G    C        0      0        2 
  28  chr28_32744879     ZHar    G    C        0      0        2 
  28  chr28_32744879   Sample    G    C        0      0        2 
  28  chr28_32756067     AAsi    C    G        0      0        2 
  28  chr28_32756067     AKia    C    G      0.5      1        2 
  28  chr28_32756067     AOna    C    G        0      0        2 
  28  chr28_32756067     ASom    C    G        0      0        2 
  28  chr28_32756067     HCab    C    G        0      0        2 
  28  chr28_32756067     HPrz    C    G        0      0        2 
  28  chr28_32756067     ZBoe    C    G        0      0        2 
  28  chr28_32756067     ZGre    C    G        0      0        2 
  28  chr28_32756067     ZHar    C    G        0      0        2 
  28  chr28_32756067   Sample    C    G        0      0        2 
  28  chr28_32781276     AAsi    C    G        0      0        2 
  28  chr28_32781276     AKia    C    G        0      0        2 
  28  chr28_32781276     AOna    C    G        0      0        2 
  28  chr28_32781276     ASom    C    G        0      0        2 
  28  chr28_32781276     HCab    C    G        1      2        2 
  28  chr28_32781276     HPrz    C    G        1      2        2 
  28  chr28_32781276     ZBoe    C    G        0      0        2 
  28  chr28_32781276     ZGre    C    G        0      0        2 
  28  chr28_32781276     ZHar    C    G        0      0        2 
  28  chr28_32781276   Sample    C    G        0      0        2 
  28  chr28_32805304     AAsi    C    G        0      0        2 
  28  chr28_32805304     AKia    C    G        0      0        2 
  28  chr28_32805304     AOna    C    G        0      0        2 
  28  chr28_32805304     ASom    C    G        0      0        2 
  28  chr28_32805304     HCab    C    G        1      2        2 
  28  chr28_32805304     HPrz    C    G        1      2        2 
  28  chr28_32805304     ZBoe    C    G        0      0        2 
  28  chr28_32805304     ZGre    C    G        0      0        2 
  28  chr28_32805304     ZHar    C    G        0      0        2 
  28  chr28_32805304   Sample    C    G        0      0        2 
  28  chr28_32815998     AAsi    A    C        0      0        2 
  28  chr28_32815998     AKia    A    C        0      0        2 
  28  chr28_32815998     AOna    A    C        0      0        2 
  28  chr28_32815998     ASom    A    C        1      2        2 
  28  chr28_32815998     HCab    A    C        0      0        2 
  28  chr28_32815998     HPrz    A    C        0      0        2 
  28  chr28_32815998     ZBoe    A    C        0      0        2 
  28  chr28_32815998     ZGre    A    C        0      0        2 
  28  chr28_32815998     ZHar    A    C        0      0        2 
  28  chr28_32815998   Sample    A    C        0      0        2 
  28  chr28_32828803     AAsi    A    C        0      0        2 
  28  chr28_32828803     AKia    A    C        0      0        2 
  28  chr28_32828803     AOna    A    C        0      0        2 
  28  chr28_32828803     ASom    A    C        0      0        2 
  28  chr28_32828803     HCab    A    C        1      2        2 
  28  chr28_32828803     HPrz    A    C        1      2        2 
  28  chr28_32828803     ZBoe    A    C        0      0        2 
  28  chr28_32828803     ZGre    A    C        0      0        2 
  28  chr28_32828803     ZHar    A    C        0      0        2 
  28  chr28_32828803   Sample    A    C        0      0        2 
  28  chr28_32850589     AAsi    T    A        0      0        2 
  28  chr28_32850589     AKia    T    A        0      0        2 
  28  chr28_32850589     AOna    T    A        0      0        2 
  28  chr28_32850589     ASom    T    A        0      0        2 
  28  chr28_32850589     HCab    T    A        0      0        2 
  28  chr28_32850589     HPrz    T    A      0.5      1        2 
  28  chr28_32850589     ZBoe    T    A        0      0        2 
  28  chr28_32850589     ZGre    T    A        0      0        2 
  28  chr28_32850589     ZHar    T    A        0      0        2 
  28  chr28_32850589   Sample    T    A        0      0        2 
  28  chr28_32901706     AAsi    C    A      0.5      1        2 
  28  chr28_32901706     AKia    C    A        0      0        2 
  28  chr28_32901706     AOna    C    A        0      0        2 
  28  chr28_32901706     ASom    C    A        0      0        2 
  28  chr28_32901706     HCab    C    A        0      0        2 
  28  chr28_32901706     HPrz    C    A        0      0        2 
  28  chr28_32901706     ZBoe    C    A        0      0        2 
  28  chr28_32901706     ZGre    C    A        0      0        2 
  28  chr28_32901706     ZHar    C    A        0      0        2 
  28  chr28_32901706   Sample    C    A        0      0        2 
  28  chr28_32920905     AAsi    T    G        0      0        2 
  28  chr28_32920905     AKia    T    G        0      0        2 
  28  chr28_32920905     AOna    T    G        0      0        2 
  28  chr28_32920905     ASom    T    G        0      0        2 
  28  chr28_32920905     HCab    T    G        0      0        2 
  28  chr28_32920905     HPrz    T    G        0      0        2 
  28  chr28_32920905     ZBoe    T    G        0      0        2 
  28  chr28_32920905     ZGre    T    G      0.5      1        2 
  28  chr28_32920905     ZHar    T    G        0      0        2 
  28  chr28_32920905   Sample    T    G        0      0        2 
  28  chr28_32948020     AAsi    G    T        0      0        2 
  28  chr28_32948020     AKia    G    T        0      0        2 
  28  chr28_32948020     AOna    G    T        0      0        2 
  28  chr28_32948020     ASom    G    T        0      0        2 
  28  chr28_32948020     HCab    G    T        1      2        2 
  28  chr28_32948020     HPrz    G    T      0.5      1        2 
  28  chr28_32948020     ZBoe    G    T        0      0        2 
  28  chr28_32948020     ZGre    G    T        0      0        2 
  28  chr28_32948020     ZHar    G    T        0      0        2 
  28  chr28_32948020   Sample    G    T        0      0        2 
  28  chr28_32960444     AAsi    T    A        0      0        2 
  28  chr28_32960444     AKia    T    A        0      0        2 
  28  chr28_32960444     AOna    T    A        0      0        2 
  28  chr28_32960444     ASom    T    A        0      0        2 
  28  chr28_32960444     HCab    T    A        0      0        2 
  28  chr28_32960444     HPrz    T    A      0.5      1        2 
  28  chr28_32960444     ZBoe    T    A        0      0        2 
  28  chr28_32960444     ZGre    T    A        0      0        2 
  28  chr28_32960444     ZHar    T    A        0      0        2 
  28  chr28_32960444   Sample    T    A        0      0        2 
  28  chr28_32981393     AAsi    T    G        0      0        2 
  28  chr28_32981393     AKia    T    G        0      0        2 
  28  chr28_32981393     AOna    T    G        0      0        2 
  28  chr28_32981393     ASom    T    G        0      0        2 
  28  chr28_32981393     HCab    T    G        1      2        2 
  28  chr28_32981393     HPrz    T    G      0.5      1        2 
  28  chr28_32981393     ZBoe    T    G        0      0        2 
  28  chr28_32981393     ZGre    T    G        0      0        2 
  28  chr28_32981393     ZHar    T    G        0      0        2 
  28  chr28_32981393   Sample    T    G        0      0        2 
  28  chr28_33020991     AAsi    G    C        0      0        2 
  28  chr28_33020991     AKia    G    C        0      0        2 
  28  chr28_33020991     AOna    G    C        0      0        2 
  28  chr28_33020991     ASom    G    C        0      0        2 
  28  chr28_33020991     HCab    G    C        1      2        2 
  28  chr28_33020991     HPrz    G    C        1      2        2 
  28  chr28_33020991     ZBoe    G    C        0      0        2 
  28  chr28_33020991     ZGre    G    C        0      0        2 
  28  chr28_33020991     ZHar    G    C        0      0        2 
  28  chr28_33020991   Sample    G    C        0      0        2 
  28  chr28_33021766     AAsi    T    A        0      0        2 
  28  chr28_33021766     AKia    T    A        0      0        2 
  28  chr28_33021766     AOna    T    A        0      0        2 
  28  chr28_33021766     ASom    T    A        0      0        2 
  28  chr28_33021766     HCab    T    A        0      0        2 
  28  chr28_33021766     HPrz    T    A        0      0        2 
  28  chr28_33021766     ZBoe    T    A        0      0        2 
  28  chr28_33021766     ZGre    T    A        1      2        2 
  28  chr28_33021766     ZHar    T    A        0      0        2 
  28  chr28_33021766   Sample    T    A        0      0        2 
  28  chr28_33024863     AAsi    C    A        0      0        2 
  28  chr28_33024863     AKia    C    A        0      0        2 
  28  chr28_33024863     AOna    C    A        0      0        2 
  28  chr28_33024863     ASom    C    A        0      0        2 
  28  chr28_33024863     HCab    C    A        1      2        2 
  28  chr28_33024863     HPrz    C    A        1      2        2 
  28  chr28_33024863     ZBoe    C    A        0      0        2 
  28  chr28_33024863     ZGre    C    A        0      0        2 
  28  chr28_33024863     ZHar    C    A        0      0        2 
  28  chr28_33024863   Sample    C    A        0      0        2 
  28  chr28_33068833     AAsi    A    T        0      0        2 
  28  chr28_33068833     AKia    A    T        0      0        2 
  28  chr28_33068833     AOna    A    T        0      0        2 
  28  chr28_33068833     ASom    A    T        0      0        2 
  28  chr28_33068833     HCab    A    T        1      2        2 
  28  chr28_33068833     HPrz    A    T        1      2        2 
  28  chr28_33068833     ZBoe    A    T        0      0        2 
  28  chr28_33068833     ZGre    A    T        0      0        2 
  28  chr28_33068833     ZHar    A    T        0      0        2 
  28  chr28_33068833   Sample    A    T        0      0        2 
  28  chr28_33069220     AAsi    A    C        0      0        2 
  28  chr28_33069220     AKia    A    C        0      0        2 
  28  chr28_33069220     AOna    A    C        0      0        2 
  28  chr28_33069220     ASom    A    C        0      0        2 
  28  chr28_33069220     HCab    A    C        1      2        2 
  28  chr28_33069220     HPrz    A    C        1      2        2 
  28  chr28_33069220     ZBoe    A    C        0      0        2 
  28  chr28_33069220     ZGre    A    C        0      0        2 
  28  chr28_33069220     ZHar    A    C        0      0        2 
  28  chr28_33069220   Sample    A    C        0      0        2 
  28  chr28_33083745     AAsi    C    G        0      0        2 
  28  chr28_33083745     AKia    C    G        0      0        2 
  28  chr28_33083745     AOna    C    G        0      0        2 
  28  chr28_33083745     ASom    C    G        0      0        2 
  28  chr28_33083745     HCab    C    G        1      2        2 
  28  chr28_33083745     HPrz    C    G        1      2        2 
  28  chr28_33083745     ZBoe    C    G        0      0        2 
  28  chr28_33083745     ZGre    C    G        0      0        2 
  28  chr28_33083745     ZHar    C    G        0      0        2 
  28  chr28_33083745   Sample    C    G        0      0        2 
  28  chr28_33108501     AAsi    T    G        0      0        2 
  28  chr28_33108501     AKia    T    G      0.5      1        2 
  28  chr28_33108501     AOna    T    G        1      2        2 
  28  chr28_33108501     ASom    T    G        0      0        2 
  28  chr28_33108501     HCab    T    G        0      0        2 
  28  chr28_33108501     HPrz    T    G        0      0        2 
  28  chr28_33108501     ZBoe    T    G        0      0        2 
  28  chr28_33108501     ZGre    T    G        0      0        2 
  28  chr28_33108501     ZHar    T    G        0      0        2 
  28  chr28_33108501   Sample    T    G        0      0        2 
  28  chr28_33108560     AAsi    T    G        0      0        2 
  28  chr28_33108560     AKia    T    G        0      0        2 
  28  chr28_33108560     AOna    T    G        0      0        2 
  28  chr28_33108560     ASom    T    G        0      0        2 
  28  chr28_33108560     HCab    T    G        0      0        2 
  28  chr28_33108560     HPrz    T    G        0      0        2 
  28  chr28_33108560     ZBoe    T    G      0.5      1        2 
  28  chr28_33108560     ZGre    T    G        0      0        2 
  28  chr28_33108560     ZHar    T    G        0      0        2 
  28  chr28_33108560   Sample    T    G        0      0        2 
  28  chr28_33108817     AAsi    T    G        0      0        2 
  28  chr28_33108817     AKia    T    G        0      0        2 
  28  chr28_33108817     AOna    T    G        0      0        2 
  28  chr28_33108817     ASom    T    G        0      0        2 
  28  chr28_33108817     HCab    T    G        0      0        2 
  28  chr28_33108817     HPrz    T    G        0      0        2 
  28  chr28_33108817     ZBoe    T    G        0      0        2 
  28  chr28_33108817     ZGre    T    G        0      0        2 
  28  chr28_33108817     ZHar    T    G        1      2        2 
  28  chr28_33108817   Sample    T    G        0      0        2 
  28  chr28_33117607     AAsi    C    G        0      0        2 
  28  chr28_33117607     AKia    C    G      0.5      1        2 
  28  chr28_33117607     AOna    C    G        0      0        2 
  28  chr28_33117607     ASom    C    G        0      0        2 
  28  chr28_33117607     HCab    C    G        0      0        2 
  28  chr28_33117607     HPrz    C    G        0      0        2 
  28  chr28_33117607     ZBoe    C    G        0      0        2 
  28  chr28_33117607     ZGre    C    G        0      0        2 
  28  chr28_33117607     ZHar    C    G        0      0        2 
  28  chr28_33117607   Sample    C    G        0      0        2 
  28  chr28_33118506     AAsi    G    C        0      0        2 
  28  chr28_33118506     AKia    G    C        0      0        2 
  28  chr28_33118506     AOna    G    C        0      0        2 
  28  chr28_33118506     ASom    G    C        0      0        2 
  28  chr28_33118506     HCab    G    C        0      0        2 
  28  chr28_33118506     HPrz    G    C      0.5      1        2 
  28  chr28_33118506     ZBoe    G    C        0      0        2 
  28  chr28_33118506     ZGre    G    C        0      0        2 
  28  chr28_33118506     ZHar    G    C        0      0        2 
  28  chr28_33118506   Sample    G    C        0      0        2 
  28  chr28_33125640     AAsi    T    G        0      0        2 
  28  chr28_33125640     AKia    T    G        0      0        2 
  28  chr28_33125640     AOna    T    G        0      0        2 
  28  chr28_33125640     ASom    T    G        0      0        2 
  28  chr28_33125640     HCab    T    G        0      0        2 
  28  chr28_33125640     HPrz    T    G        0      0        2 
  28  chr28_33125640     ZBoe    T    G      0.5      1        2 
  28  chr28_33125640     ZGre    T    G        0      0        2 
  28  chr28_33125640     ZHar    T    G        0      0        2 
  28  chr28_33125640   Sample    T    G        0      0        2 
  28  chr28_33130526     AAsi    T    G        0      0        2 
  28  chr28_33130526     AKia    T    G        0      0        2 
  28  chr28_33130526     AOna    T    G        0      0        2 
  28  chr28_33130526     ASom    T    G        0      0        2 
  28  chr28_33130526     HCab    T    G        0      0        2 
  28  chr28_33130526     HPrz    T    G        0      0        2 
  28  chr28_33130526     ZBoe    T    G      0.5      1        2 
  28  chr28_33130526     ZGre    T    G        0      0        2 
  28  chr28_33130526     ZHar    T    G        0      0        2 
  28  chr28_33130526   Sample    T    G        0      0        2 
  28  chr28_33136542     AAsi    G    C        0      0        2 
  28  chr28_33136542     AKia    G    C        0      0        2 
  28  chr28_33136542     AOna    G    C        0      0        2 
  28  chr28_33136542     ASom    G    C        0      0        2 
  28  chr28_33136542     HCab    G    C        1      2        2 
  28  chr28_33136542     HPrz    G    C        1      2        2 
  28  chr28_33136542     ZBoe    G    C        0      0        2 
  28  chr28_33136542     ZGre    G    C        0      0        2 
  28  chr28_33136542     ZHar    G    C        0      0        2 
  28  chr28_33136542   Sample    G    C        0      0        2 
  28  chr28_33137264     AAsi    T    G        0      0        2 
  28  chr28_33137264     AKia    T    G        0      0        2 
  28  chr28_33137264     AOna    T    G        0      0        2 
  28  chr28_33137264     ASom    T    G        0      0        2 
  28  chr28_33137264     HCab    T    G        0      0        2 
  28  chr28_33137264     HPrz    T    G        0      0        2 
  28  chr28_33137264     ZBoe    T    G        0      0        2 
  28  chr28_33137264     ZGre    T    G        0      0        2 
  28  chr28_33137264     ZHar    T    G        1      2        2 
  28  chr28_33137264   Sample    T    G        0      0        2 
  28  chr28_33149167     AAsi    A    T        0      0        2 
  28  chr28_33149167     AKia    A    T        0      0        2 
  28  chr28_33149167     AOna    A    T        0      0        2 
  28  chr28_33149167     ASom    A    T        0      0        2 
  28  chr28_33149167     HCab    A    T        0      0        2 
  28  chr28_33149167     HPrz    A    T        0      0        2 
  28  chr28_33149167     ZBoe    A    T        0      0        2 
  28  chr28_33149167     ZGre    A    T        0      0        2 
  28  chr28_33149167     ZHar    A    T        1      2        2 
  28  chr28_33149167   Sample    A    T        0      0        2 
  28  chr28_33178028     AAsi    T    G        0      0        2 
  28  chr28_33178028     AKia    T    G        0      0        2 
  28  chr28_33178028     AOna    T    G        0      0        2 
  28  chr28_33178028     ASom    T    G        0      0        2 
  28  chr28_33178028     HCab    T    G        0      0        2 
  28  chr28_33178028     HPrz    T    G        0      0        2 
  28  chr28_33178028     ZBoe    T    G        0      0        2 
  28  chr28_33178028     ZGre    T    G        0      0        2 
  28  chr28_33178028     ZHar    T    G        1      2        2 
  28  chr28_33178028   Sample    T    G        0      0        2 
  28  chr28_33220075     AAsi    C    A        0      0        2 
  28  chr28_33220075     AKia    C    A        0      0        2 
  28  chr28_33220075     AOna    C    A        0      0        2 
  28  chr28_33220075     ASom    C    A        0      0        2 
  28  chr28_33220075     HCab    C    A        1      2        2 
  28  chr28_33220075     HPrz    C    A        1      2        2 
  28  chr28_33220075     ZBoe    C    A        0      0        2 
  28  chr28_33220075     ZGre    C    A        0      0        2 
  28  chr28_33220075     ZHar    C    A        0      0        2 
  28  chr28_33220075   Sample    C    A        0      0        2 
  28  chr28_33238565     AAsi    G    T      0.5      1        2 
  28  chr28_33238565     AKia    G    T        0      0        2 
  28  chr28_33238565     AOna    G    T        0      0        2 
  28  chr28_33238565     ASom    G    T        0      0        2 
  28  chr28_33238565     HCab    G    T        0      0        2 
  28  chr28_33238565     HPrz    G    T        0      0        2 
  28  chr28_33238565     ZBoe    G    T        0      0        2 
  28  chr28_33238565     ZGre    G    T        0      0        2 
  28  chr28_33238565     ZHar    G    T        0      0        2 
  28  chr28_33238565   Sample    G    T        0      0        2 
  28  chr28_33238898     AAsi    T    A      0.5      1        2 
  28  chr28_33238898     AKia    T    A        0      0        2 
  28  chr28_33238898     AOna    T    A        0      0        2 
  28  chr28_33238898     ASom    T    A        0      0        2 
  28  chr28_33238898     HCab    T    A        0      0        2 
  28  chr28_33238898     HPrz    T    A        0      0        2 
  28  chr28_33238898     ZBoe    T    A        0      0        2 
  28  chr28_33238898     ZGre    T    A        0      0        2 
  28  chr28_33238898     ZHar    T    A        0      0        2 
  28  chr28_33238898   Sample    T    A        0      0        2 
  28  chr28_33299572     AAsi    G    T        0      0        2 
  28  chr28_33299572     AKia    G    T        0      0        2 
  28  chr28_33299572     AOna    G    T        0      0        2 
  28  chr28_33299572     ASom    G    T        0      0        2 
  28  chr28_33299572     HCab    G    T        0      0        2 
  28  chr28_33299572     HPrz    G    T      0.5      1        2 
  28  chr28_33299572     ZBoe    G    T        0      0        2 
  28  chr28_33299572     ZGre    G    T        0      0        2 
  28  chr28_33299572     ZHar    G    T        0      0        2 
  28  chr28_33299572   Sample    G    T        0      0        2 
  28  chr28_33311759     AAsi    C    G        0      0        2 
  28  chr28_33311759     AKia    C    G        0      0        2 
  28  chr28_33311759     AOna    C    G        0      0        2 
  28  chr28_33311759     ASom    C    G        0      0        2 
  28  chr28_33311759     HCab    C    G        1      2        2 
  28  chr28_33311759     HPrz    C    G        1      2        2 
  28  chr28_33311759     ZBoe    C    G        0      0        2 
  28  chr28_33311759     ZGre    C    G        0      0        2 
  28  chr28_33311759     ZHar    C    G        0      0        2 
  28  chr28_33311759   Sample    C    G        0      0        2 
  28  chr28_33316157     AAsi    C    G        0      0        2 
  28  chr28_33316157     AKia    C    G        0      0        2 
  28  chr28_33316157     AOna    C    G        0      0        2 
  28  chr28_33316157     ASom    C    G        0      0        2 
  28  chr28_33316157     HCab    C    G        0      0        2 
  28  chr28_33316157     HPrz    C    G        0      0        2 
  28  chr28_33316157     ZBoe    C    G      0.5      1        2 
  28  chr28_33316157     ZGre    C    G        0      0        2 
  28  chr28_33316157     ZHar    C    G        0      0        2 
  28  chr28_33316157   Sample    C    G        0      0        2 
  28  chr28_33353920     AAsi    G    T        0      0        2 
  28  chr28_33353920     AKia    G    T        0      0        2 
  28  chr28_33353920     AOna    G    T        0      0        2 
  28  chr28_33353920     ASom    G    T        0      0        2 
  28  chr28_33353920     HCab    G    T        0      0        2 
  28  chr28_33353920     HPrz    G    T        0      0        2 
  28  chr28_33353920     ZBoe    G    T        0      0        2 
  28  chr28_33353920     ZGre    G    T        0      0        2 
  28  chr28_33353920     ZHar    G    T        1      2        2 
  28  chr28_33353920   Sample    G    T        0      0        2 
  28  chr28_33354511     AAsi    C    G        0      0        2 
  28  chr28_33354511     AKia    C    G        0      0        2 
  28  chr28_33354511     AOna    C    G        0      0        2 
  28  chr28_33354511     ASom    C    G        0      0        2 
  28  chr28_33354511     HCab    C    G        0      0        2 
  28  chr28_33354511     HPrz    C    G        0      0        2 
  28  chr28_33354511     ZBoe    C    G        0      0        2 
  28  chr28_33354511     ZGre    C    G      0.5      1        2 
  28  chr28_33354511     ZHar    C    G        0      0        2 
  28  chr28_33354511   Sample    C    G        0      0        2 
  28  chr28_33362217     AAsi    C    A        0      0        2 
  28  chr28_33362217     AKia    C    A        0      0        2 
  28  chr28_33362217     AOna    C    A        0      0        2 
  28  chr28_33362217     ASom    C    A        0      0        2 
  28  chr28_33362217     HCab    C    A      0.5      1        2 
  28  chr28_33362217     HPrz    C    A        0      0        2 
  28  chr28_33362217     ZBoe    C    A        0      0        2 
  28  chr28_33362217     ZGre    C    A        0      0        2 
  28  chr28_33362217     ZHar    C    A        0      0        2 
  28  chr28_33362217   Sample    C    A        0      0        2 
  28  chr28_33372505     AAsi    A    T        0      0        2 
  28  chr28_33372505     AKia    A    T        0      0        2 
  28  chr28_33372505     AOna    A    T        0      0        2 
  28  chr28_33372505     ASom    A    T        0      0        2 
  28  chr28_33372505     HCab    A    T        1      2        2 
  28  chr28_33372505     HPrz    A    T        1      2        2 
  28  chr28_33372505     ZBoe    A    T        0      0        2 
  28  chr28_33372505     ZGre    A    T        0      0        2 
  28  chr28_33372505     ZHar    A    T        0      0        2 
  28  chr28_33372505   Sample    A    T        0      0        2 
  28  chr28_33379626     AAsi    A    C        1      2        2 
  28  chr28_33379626     AKia    A    C        0      0        2 
  28  chr28_33379626     AOna    A    C        0      0        2 
  28  chr28_33379626     ASom    A    C        1      2        2 
  28  chr28_33379626     HCab    A    C        0      0        2 
  28  chr28_33379626     HPrz    A    C        0      0        2 
  28  chr28_33379626     ZBoe    A    C        0      0        2 
  28  chr28_33379626     ZGre    A    C        0      0        2 
  28  chr28_33379626     ZHar    A    C        0      0        2 
  28  chr28_33379626   Sample    A    C        1      2        2 
  28  chr28_33415128     AAsi    A    T        0      0        2 
  28  chr28_33415128     AKia    A    T        1      2        2 
  28  chr28_33415128     AOna    A    T        0      0        2 
  28  chr28_33415128     ASom    A    T        0      0        2 
  28  chr28_33415128     HCab    A    T        0      0        2 
  28  chr28_33415128     HPrz    A    T        0      0        2 
  28  chr28_33415128     ZBoe    A    T        0      0        2 
  28  chr28_33415128     ZGre    A    T        0      0        2 
  28  chr28_33415128     ZHar    A    T        0      0        2 
  28  chr28_33415128   Sample    A    T        0      0        2 
  28  chr28_33437053     AAsi    G    C        0      0        2 
  28  chr28_33437053     AKia    G    C        0      0        2 
  28  chr28_33437053     AOna    G    C        0      0        2 
  28  chr28_33437053     ASom    G    C        0      0        2 
  28  chr28_33437053     HCab    G    C        1      2        2 
  28  chr28_33437053     HPrz    G    C      0.5      1        2 
  28  chr28_33437053     ZBoe    G    C        0      0        2 
  28  chr28_33437053     ZGre    G    C        0      0        2 
  28  chr28_33437053     ZHar    G    C        0      0        2 
  28  chr28_33437053   Sample    G    C        0      0        2 
  28  chr28_33461302     AAsi    A    C        0      0        2 
  28  chr28_33461302     AKia    A    C        0      0        2 
  28  chr28_33461302     AOna    A    C        0      0        2 
  28  chr28_33461302     ASom    A    C        0      0        2 
  28  chr28_33461302     HCab    A    C        1      2        2 
  28  chr28_33461302     HPrz    A    C        1      2        2 
  28  chr28_33461302     ZBoe    A    C        0      0        2 
  28  chr28_33461302     ZGre    A    C        0      0        2 
  28  chr28_33461302     ZHar    A    C        0      0        2 
  28  chr28_33461302   Sample    A    C        0      0        2 
  28  chr28_33465953     AAsi    G    C        1      2        2 
  28  chr28_33465953     AKia    G    C      0.5      1        2 
  28  chr28_33465953     AOna    G    C        0      0        2 
  28  chr28_33465953     ASom    G    C        1      2        2 
  28  chr28_33465953     HCab    G    C        0      0        2 
  28  chr28_33465953     HPrz    G    C        0      0        2 
  28  chr28_33465953     ZBoe    G    C        0      0        2 
  28  chr28_33465953     ZGre    G    C        0      0        2 
  28  chr28_33465953     ZHar    G    C        0      0        2 
  28  chr28_33465953   Sample    G    C        1      2        2 
  28  chr28_33471148     AAsi    G    T        0      0        2 
  28  chr28_33471148     AKia    G    T        0      0        2 
  28  chr28_33471148     AOna    G    T        0      0        2 
  28  chr28_33471148     ASom    G    T        0      0        2 
  28  chr28_33471148     HCab    G    T        0      0        2 
  28  chr28_33471148     HPrz    G    T        0      0        2 
  28  chr28_33471148     ZBoe    G    T        0      0        2 
  28  chr28_33471148     ZGre    G    T        0      0        2 
  28  chr28_33471148     ZHar    G    T        1      2        2 
  28  chr28_33471148   Sample    G    T        0      0        2 
  28  chr28_33478273     AAsi    G    C        0      0        2 
  28  chr28_33478273     AKia    G    C        0      0        2 
  28  chr28_33478273     AOna    G    C        0      0        2 
  28  chr28_33478273     ASom    G    C        1      2        2 
  28  chr28_33478273     HCab    G    C        0      0        2 
  28  chr28_33478273     HPrz    G    C        0      0        2 
  28  chr28_33478273     ZBoe    G    C        0      0        2 
  28  chr28_33478273     ZGre    G    C        0      0        2 
  28  chr28_33478273     ZHar    G    C        0      0        2 
  28  chr28_33478273   Sample    G    C        0      0        2 
  28  chr28_33483178     AAsi    C    G        0      0        2 
  28  chr28_33483178     AKia    C    G        0      0        2 
  28  chr28_33483178     AOna    C    G        0      0        2 
  28  chr28_33483178     ASom    C    G        0      0        2 
  28  chr28_33483178     HCab    C    G        1      2        2 
  28  chr28_33483178     HPrz    C    G        1      2        2 
  28  chr28_33483178     ZBoe    C    G        0      0        2 
  28  chr28_33483178     ZGre    C    G        0      0        2 
  28  chr28_33483178     ZHar    C    G        0      0        2 
  28  chr28_33483178   Sample    C    G        0      0        2 
  28  chr28_33490418     AAsi    A    T      0.5      1        2 
  28  chr28_33490418     AKia    A    T        0      0        2 
  28  chr28_33490418     AOna    A    T        0      0        2 
  28  chr28_33490418     ASom    A    T        0      0        2 
  28  chr28_33490418     HCab    A    T        0      0        2 
  28  chr28_33490418     HPrz    A    T        0      0        2 
  28  chr28_33490418     ZBoe    A    T        0      0        2 
  28  chr28_33490418     ZGre    A    T        0      0        2 
  28  chr28_33490418     ZHar    A    T        0      0        2 
  28  chr28_33490418   Sample    A    T        0      0        2 
  28  chr28_33533784     AAsi    C    A        0      0        2 
  28  chr28_33533784     AKia    C    A        0      0        2 
  28  chr28_33533784     AOna    C    A        0      0        2 
  28  chr28_33533784     ASom    C    A        0      0        2 
  28  chr28_33533784     HCab    C    A        0      0        2 
  28  chr28_33533784     HPrz    C    A        0      0        2 
  28  chr28_33533784     ZBoe    C    A      0.5      1        2 
  28  chr28_33533784     ZGre    C    A        0      0        2 
  28  chr28_33533784     ZHar    C    A        0      0        2 
  28  chr28_33533784   Sample    C    A        0      0        2 
  28  chr28_33540735     AAsi    A    T        0      0        2 
  28  chr28_33540735     AKia    A    T        0      0        2 
  28  chr28_33540735     AOna    A    T        0      0        2 
  28  chr28_33540735     ASom    A    T        0      0        2 
  28  chr28_33540735     HCab    A    T        1      2        2 
  28  chr28_33540735     HPrz    A    T        1      2        2 
  28  chr28_33540735     ZBoe    A    T        0      0        2 
  28  chr28_33540735     ZGre    A    T        0      0        2 
  28  chr28_33540735     ZHar    A    T        0      0        2 
  28  chr28_33540735   Sample    A    T        0      0        2 
  28  chr28_33542574     AAsi    G    T        0      0        2 
  28  chr28_33542574     AKia    G    T        0      0        2 
  28  chr28_33542574     AOna    G    T        0      0        2 
  28  chr28_33542574     ASom    G    T        0      0        2 
  28  chr28_33542574     HCab    G    T        1      2        2 
  28  chr28_33542574     HPrz    G    T        1      2        2 
  28  chr28_33542574     ZBoe    G    T        0      0        2 
  28  chr28_33542574     ZGre    G    T        0      0        2 
  28  chr28_33542574     ZHar    G    T        0      0        2 
  28  chr28_33542574   Sample    G    T        0      0        2 
  28  chr28_33575210     AAsi    A    C        0      0        2 
  28  chr28_33575210     AKia    A    C        0      0        2 
  28  chr28_33575210     AOna    A    C        0      0        2 
  28  chr28_33575210     ASom    A    C        0      0        2 
  28  chr28_33575210     HCab    A    C        0      0        2 
  28  chr28_33575210     HPrz    A    C        0      0        2 
  28  chr28_33575210     ZBoe    A    C      0.5      1        2 
  28  chr28_33575210     ZGre    A    C        0      0        2 
  28  chr28_33575210     ZHar    A    C        0      0        2 
  28  chr28_33575210   Sample    A    C        0      0        2 
  28  chr28_33621478     AAsi    C    G        0      0        2 
  28  chr28_33621478     AKia    C    G        0      0        2 
  28  chr28_33621478     AOna    C    G        1      2        2 
  28  chr28_33621478     ASom    C    G        0      0        2 
  28  chr28_33621478     HCab    C    G        0      0        2 
  28  chr28_33621478     HPrz    C    G        0      0        2 
  28  chr28_33621478     ZBoe    C    G        0      0        2 
  28  chr28_33621478     ZGre    C    G        0      0        2 
  28  chr28_33621478     ZHar    C    G        0      0        2 
  28  chr28_33621478   Sample    C    G        0      0        2 
  28  chr28_33633763     AAsi    T    A        0      0        2 
  28  chr28_33633763     AKia    T    A        0      0        2 
  28  chr28_33633763     AOna    T    A        0      0        2 
  28  chr28_33633763     ASom    T    A        0      0        2 
  28  chr28_33633763     HCab    T    A        0      0        2 
  28  chr28_33633763     HPrz    T    A        0      0        2 
  28  chr28_33633763     ZBoe    T    A      0.5      1        2 
  28  chr28_33633763     ZGre    T    A        1      2        2 
  28  chr28_33633763     ZHar    T    A        1      2        2 
  28  chr28_33633763   Sample    T    A        0      0        2 
  28  chr28_33635129     AAsi    C    A        1      2        2 
  28  chr28_33635129     AKia    C    A        0      0        2 
  28  chr28_33635129     AOna    C    A        0      0        2 
  28  chr28_33635129     ASom    C    A        1      2        2 
  28  chr28_33635129     HCab    C    A        0      0        2 
  28  chr28_33635129     HPrz    C    A        0      0        2 
  28  chr28_33635129     ZBoe    C    A        0      0        2 
  28  chr28_33635129     ZGre    C    A        0      0        2 
  28  chr28_33635129     ZHar    C    A        0      0        2 
  28  chr28_33635129   Sample    C    A        1      2        2 
  28  chr28_33670020     AAsi    C    A        0      0        2 
  28  chr28_33670020     AKia    C    A        0      0        2 
  28  chr28_33670020     AOna    C    A      0.5      1        2 
  28  chr28_33670020     ASom    C    A        0      0        2 
  28  chr28_33670020     HCab    C    A        0      0        2 
  28  chr28_33670020     HPrz    C    A        0      0        2 
  28  chr28_33670020     ZBoe    C    A        0      0        2 
  28  chr28_33670020     ZGre    C    A        0      0        2 
  28  chr28_33670020     ZHar    C    A        0      0        2 
  28  chr28_33670020   Sample    C    A        0      0        2 
  28  chr28_33700895     AAsi    C    A        0      0        2 
  28  chr28_33700895     AKia    C    A        1      2        2 
  28  chr28_33700895     AOna    C    A        0      0        2 
  28  chr28_33700895     ASom    C    A        0      0        2 
  28  chr28_33700895     HCab    C    A        0      0        2 
  28  chr28_33700895     HPrz    C    A        0      0        2 
  28  chr28_33700895     ZBoe    C    A        0      0        2 
  28  chr28_33700895     ZGre    C    A        0      0        2 
  28  chr28_33700895     ZHar    C    A        0      0        2 
  28  chr28_33700895   Sample    C    A        0      0        2 
  28  chr28_33732602     AAsi    G    T      0.5      1        2 
  28  chr28_33732602     AKia    G    T        0      0        2 
  28  chr28_33732602     AOna    G    T        0      0        2 
  28  chr28_33732602     ASom    G    T        0      0        2 
  28  chr28_33732602     HCab    G    T        0      0        2 
  28  chr28_33732602     HPrz    G    T        0      0        2 
  28  chr28_33732602     ZBoe    G    T        0      0        2 
  28  chr28_33732602     ZGre    G    T        0      0        2 
  28  chr28_33732602     ZHar    G    T        0      0        2 
  28  chr28_33732602   Sample    G    T        0      0        2 
  28  chr28_33749322     AAsi    G    C        1      2        2 
  28  chr28_33749322     AKia    G    C        0      0        2 
  28  chr28_33749322     AOna    G    C        0      0        2 
  28  chr28_33749322     ASom    G    C        0      0        2 
  28  chr28_33749322     HCab    G    C        0      0        2 
  28  chr28_33749322     HPrz    G    C        0      0        2 
  28  chr28_33749322     ZBoe    G    C        0      0        2 
  28  chr28_33749322     ZGre    G    C        0      0        2 
  28  chr28_33749322     ZHar    G    C        0      0        2 
  28  chr28_33749322   Sample    G    C        0      0        2 
  28  chr28_33766890     AAsi    C    A        0      0        2 
  28  chr28_33766890     AKia    C    A        0      0        2 
  28  chr28_33766890     AOna    C    A        0      0        2 
  28  chr28_33766890     ASom    C    A        0      0        2 
  28  chr28_33766890     HCab    C    A        1      2        2 
  28  chr28_33766890     HPrz    C    A        1      2        2 
  28  chr28_33766890     ZBoe    C    A        0      0        2 
  28  chr28_33766890     ZGre    C    A        0      0        2 
  28  chr28_33766890     ZHar    C    A        0      0        2 
  28  chr28_33766890   Sample    C    A        0      0        2 
  28  chr28_33767259     AAsi    G    T        0      0        2 
  28  chr28_33767259     AKia    G    T        0      0        2 
  28  chr28_33767259     AOna    G    T        0      0        2 
  28  chr28_33767259     ASom    G    T        0      0        2 
  28  chr28_33767259     HCab    G    T        0      0        2 
  28  chr28_33767259     HPrz    G    T        0      0        2 
  28  chr28_33767259     ZBoe    G    T        0      0        2 
  28  chr28_33767259     ZGre    G    T        1      2        2 
  28  chr28_33767259     ZHar    G    T        0      0        2 
  28  chr28_33767259   Sample    G    T        0      0        2 
  28  chr28_33812496     AAsi    T    G        0      0        2 
  28  chr28_33812496     AKia    T    G        0      0        2 
  28  chr28_33812496     AOna    T    G      0.5      1        2 
  28  chr28_33812496     ASom    T    G        0      0        2 
  28  chr28_33812496     HCab    T    G        0      0        2 
  28  chr28_33812496     HPrz    T    G        0      0        2 
  28  chr28_33812496     ZBoe    T    G        0      0        2 
  28  chr28_33812496     ZGre    T    G        0      0        2 
  28  chr28_33812496     ZHar    T    G        0      0        2 
  28  chr28_33812496   Sample    T    G        0      0        2 
  28  chr28_33818544     AAsi    T    A        0      0        2 
  28  chr28_33818544     AKia    T    A        0      0        2 
  28  chr28_33818544     AOna    T    A        0      0        2 
  28  chr28_33818544     ASom    T    A        0      0        2 
  28  chr28_33818544     HCab    T    A      0.5      1        2 
  28  chr28_33818544     HPrz    T    A        1      2        2 
  28  chr28_33818544     ZBoe    T    A        0      0        2 
  28  chr28_33818544     ZGre    T    A        0      0        2 
  28  chr28_33818544     ZHar    T    A        0      0        2 
  28  chr28_33818544   Sample    T    A        0      0        2 
  28  chr28_33825750     AAsi    G    T        0      0        2 
  28  chr28_33825750     AKia    G    T      0.5      1        2 
  28  chr28_33825750     AOna    G    T      0.5      1        2 
  28  chr28_33825750     ASom    G    T        0      0        2 
  28  chr28_33825750     HCab    G    T        0      0        2 
  28  chr28_33825750     HPrz    G    T        0      0        2 
  28  chr28_33825750     ZBoe    G    T        0      0        2 
  28  chr28_33825750     ZGre    G    T        0      0        2 
  28  chr28_33825750     ZHar    G    T        0      0        2 
  28  chr28_33825750   Sample    G    T        0      0        2 
  28  chr28_33826702     AAsi    C    G        0      0        2 
  28  chr28_33826702     AKia    C    G        0      0        2 
  28  chr28_33826702     AOna    C    G        0      0        2 
  28  chr28_33826702     ASom    C    G        0      0        2 
  28  chr28_33826702     HCab    C    G      0.5      1        2 
  28  chr28_33826702     HPrz    C    G        1      2        2 
  28  chr28_33826702     ZBoe    C    G        0      0        2 
  28  chr28_33826702     ZGre    C    G        0      0        2 
  28  chr28_33826702     ZHar    C    G        0      0        2 
  28  chr28_33826702   Sample    C    G        0      0        2 
  28  chr28_33828410     AAsi    A    C        1      2        2 
  28  chr28_33828410     AKia    A    C        0      0        2 
  28  chr28_33828410     AOna    A    C        0      0        2 
  28  chr28_33828410     ASom    A    C        0      0        2 
  28  chr28_33828410     HCab    A    C        0      0        2 
  28  chr28_33828410     HPrz    A    C        0      0        2 
  28  chr28_33828410     ZBoe    A    C        0      0        2 
  28  chr28_33828410     ZGre    A    C        0      0        2 
  28  chr28_33828410     ZHar    A    C        0      0        2 
  28  chr28_33828410   Sample    A    C        1      2        2 
  28  chr28_33852578     AAsi    G    C        0      0        2 
  28  chr28_33852578     AKia    G    C        0      0        2 
  28  chr28_33852578     AOna    G    C        0      0        2 
  28  chr28_33852578     ASom    G    C        0      0        2 
  28  chr28_33852578     HCab    G    C        1      2        2 
  28  chr28_33852578     HPrz    G    C        1      2        2 
  28  chr28_33852578     ZBoe    G    C        0      0        2 
  28  chr28_33852578     ZGre    G    C        0      0        2 
  28  chr28_33852578     ZHar    G    C        0      0        2 
  28  chr28_33852578   Sample    G    C        0      0        2 
  28  chr28_33868691     AAsi    C    A        0      0        2 
  28  chr28_33868691     AKia    C    A      0.5      1        2 
  28  chr28_33868691     AOna    C    A        1      2        2 
  28  chr28_33868691     ASom    C    A        0      0        2 
  28  chr28_33868691     HCab    C    A        0      0        2 
  28  chr28_33868691     HPrz    C    A        0      0        2 
  28  chr28_33868691     ZBoe    C    A        0      0        2 
  28  chr28_33868691     ZGre    C    A        0      0        2 
  28  chr28_33868691     ZHar    C    A        0      0        2 
  28  chr28_33868691   Sample    C    A        0      0        2 
  28  chr28_33871259     AAsi    T    A        0      0        2 
  28  chr28_33871259     AKia    T    A        0      0        2 
  28  chr28_33871259     AOna    T    A        0      0        2 
  28  chr28_33871259     ASom    T    A        0      0        2 
  28  chr28_33871259     HCab    T    A        1      2        2 
  28  chr28_33871259     HPrz    T    A        1      2        2 
  28  chr28_33871259     ZBoe    T    A        0      0        2 
  28  chr28_33871259     ZGre    T    A        0      0        2 
  28  chr28_33871259     ZHar    T    A        0      0        2 
  28  chr28_33871259   Sample    T    A        0      0        2 
  28  chr28_33888770     AAsi    T    G        0      0        2 
  28  chr28_33888770     AKia    T    G        0      0        2 
  28  chr28_33888770     AOna    T    G        0      0        2 
  28  chr28_33888770     ASom    T    G        0      0        2 
  28  chr28_33888770     HCab    T    G        1      2        2 
  28  chr28_33888770     HPrz    T    G        1      2        2 
  28  chr28_33888770     ZBoe    T    G        0      0        2 
  28  chr28_33888770     ZGre    T    G        0      0        2 
  28  chr28_33888770     ZHar    T    G        0      0        2 
  28  chr28_33888770   Sample    T    G        0      0        2 
  28  chr28_33896280     AAsi    G    C        0      0        2 
  28  chr28_33896280     AKia    G    C        0      0        2 
  28  chr28_33896280     AOna    G    C        0      0        2 
  28  chr28_33896280     ASom    G    C        0      0        2 
  28  chr28_33896280     HCab    G    C        1      2        2 
  28  chr28_33896280     HPrz    G    C        1      2        2 
  28  chr28_33896280     ZBoe    G    C        0      0        2 
  28  chr28_33896280     ZGre    G    C        0      0        2 
  28  chr28_33896280     ZHar    G    C        0      0        2 
  28  chr28_33896280   Sample    G    C        0      0        2 
  28  chr28_33914617     AAsi    G    T        0      0        2 
  28  chr28_33914617     AKia    G    T        0      0        2 
  28  chr28_33914617     AOna    G    T      0.5      1        2 
  28  chr28_33914617     ASom    G    T        0      0        2 
  28  chr28_33914617     HCab    G    T        0      0        2 
  28  chr28_33914617     HPrz    G    T        0      0        2 
  28  chr28_33914617     ZBoe    G    T        0      0        2 
  28  chr28_33914617     ZGre    G    T        0      0        2 
  28  chr28_33914617     ZHar    G    T        0      0        2 
  28  chr28_33914617   Sample    G    T        0      0        2 
  28  chr28_33920842     AAsi    C    A        0      0        2 
  28  chr28_33920842     AKia    C    A        0      0        2 
  28  chr28_33920842     AOna    C    A        0      0        2 
  28  chr28_33920842     ASom    C    A        0      0        2 
  28  chr28_33920842     HCab    C    A        0      0        2 
  28  chr28_33920842     HPrz    C    A        0      0        2 
  28  chr28_33920842     ZBoe    C    A      0.5      1        2 
  28  chr28_33920842     ZGre    C    A        0      0        2 
  28  chr28_33920842     ZHar    C    A        0      0        2 
  28  chr28_33920842   Sample    C    A        0      0        2 
  28  chr28_33924328     AAsi    A    C        0      0        2 
  28  chr28_33924328     AKia    A    C        1      2        2 
  28  chr28_33924328     AOna    A    C        1      2        2 
  28  chr28_33924328     ASom    A    C        0      0        2 
  28  chr28_33924328     HCab    A    C        0      0        2 
  28  chr28_33924328     HPrz    A    C        0      0        2 
  28  chr28_33924328     ZBoe    A    C        0      0        2 
  28  chr28_33924328     ZGre    A    C        0      0        2 
  28  chr28_33924328     ZHar    A    C        0      0        2 
  28  chr28_33924328   Sample    A    C        0      0        2 
  28  chr28_33933603     AAsi    C    A        0      0        2 
  28  chr28_33933603     AKia    C    A      0.5      1        2 
  28  chr28_33933603     AOna    C    A        0      0        2 
  28  chr28_33933603     ASom    C    A        0      0        2 
  28  chr28_33933603     HCab    C    A        0      0        2 
  28  chr28_33933603     HPrz    C    A        0      0        2 
  28  chr28_33933603     ZBoe    C    A        0      0        2 
  28  chr28_33933603     ZGre    C    A        0      0        2 
  28  chr28_33933603     ZHar    C    A        0      0        2 
  28  chr28_33933603   Sample    C    A        0      0        2 
  28  chr28_33945871     AAsi    G    C        0      0        2 
  28  chr28_33945871     AKia    G    C        0      0        2 
  28  chr28_33945871     AOna    G    C        0      0        2 
  28  chr28_33945871     ASom    G    C        0      0        2 
  28  chr28_33945871     HCab    G    C        1      2        2 
  28  chr28_33945871     HPrz    G    C        1      2        2 
  28  chr28_33945871     ZBoe    G    C        0      0        2 
  28  chr28_33945871     ZGre    G    C        0      0        2 
  28  chr28_33945871     ZHar    G    C        0      0        2 
  28  chr28_33945871   Sample    G    C        0      0        2 
  28  chr28_33966814     AAsi    G    C        0      0        2 
  28  chr28_33966814     AKia    G    C        0      0        2 
  28  chr28_33966814     AOna    G    C        0      0        2 
  28  chr28_33966814     ASom    G    C        0      0        2 
  28  chr28_33966814     HCab    G    C        1      2        2 
  28  chr28_33966814     HPrz    G    C        1      2        2 
  28  chr28_33966814     ZBoe    G    C        0      0        2 
  28  chr28_33966814     ZGre    G    C        0      0        2 
  28  chr28_33966814     ZHar    G    C        0      0        2 
  28  chr28_33966814   Sample    G    C        0      0        2 
  28  chr28_33995552     AAsi    G    T        1      2        2 
  28  chr28_33995552     AKia    G    T        0      0        2 
  28  chr28_33995552     AOna    G    T        0      0        2 
  28  chr28_33995552     ASom    G    T        1      2        2 
  28  chr28_33995552     HCab    G    T        0      0        2 
  28  chr28_33995552     HPrz    G    T        0      0        2 
  28  chr28_33995552     ZBoe    G    T        0      0        2 
  28  chr28_33995552     ZGre    G    T        0      0        2 
  28  chr28_33995552     ZHar    G    T        0      0        2 
  28  chr28_33995552   Sample    G    T        1      2        2 
  28  chr28_34007546     AAsi    T    G        0      0        2 
  28  chr28_34007546     AKia    T    G        0      0        2 
  28  chr28_34007546     AOna    T    G      0.5      1        2 
  28  chr28_34007546     ASom    T    G        0      0        2 
  28  chr28_34007546     HCab    T    G        0      0        2 
  28  chr28_34007546     HPrz    T    G        0      0        2 
  28  chr28_34007546     ZBoe    T    G        0      0        2 
  28  chr28_34007546     ZGre    T    G        0      0        2 
  28  chr28_34007546     ZHar    T    G        0      0        2 
  28  chr28_34007546   Sample    T    G        0      0        2 
  28  chr28_34043427     AAsi    T    G        0      0        2 
  28  chr28_34043427     AKia    T    G        0      0        2 
  28  chr28_34043427     AOna    T    G        0      0        2 
  28  chr28_34043427     ASom    T    G        0      0        2 
  28  chr28_34043427     HCab    T    G        0      0        2 
  28  chr28_34043427     HPrz    T    G        0      0        2 
  28  chr28_34043427     ZBoe    T    G        0      0        2 
  28  chr28_34043427     ZGre    T    G        0      0        2 
  28  chr28_34043427     ZHar    T    G        1      2        2 
  28  chr28_34043427   Sample    T    G        0      0        2 
  28  chr28_34047964     AAsi    C    G        0      0        2 
  28  chr28_34047964     AKia    C    G        0      0        2 
  28  chr28_34047964     AOna    C    G        0      0        2 
  28  chr28_34047964     ASom    C    G        0      0        2 
  28  chr28_34047964     HCab    C    G        0      0        2 
  28  chr28_34047964     HPrz    C    G        0      0        2 
  28  chr28_34047964     ZBoe    C    G        0      0        2 
  28  chr28_34047964     ZGre    C    G      0.5      1        2 
  28  chr28_34047964     ZHar    C    G        0      0        2 
  28  chr28_34047964   Sample    C    G        0      0        2 
  28  chr28_34048412     AAsi    A    C        0      0        2 
  28  chr28_34048412     AKia    A    C        0      0        2 
  28  chr28_34048412     AOna    A    C        0      0        2 
  28  chr28_34048412     ASom    A    C        0      0        2 
  28  chr28_34048412     HCab    A    C        0      0        2 
  28  chr28_34048412     HPrz    A    C        0      0        2 
  28  chr28_34048412     ZBoe    A    C      0.5      1        2 
  28  chr28_34048412     ZGre    A    C        0      0        2 
  28  chr28_34048412     ZHar    A    C        0      0        2 
  28  chr28_34048412   Sample    A    C        0      0        2 
  28  chr28_34058980     AAsi    T    G        0      0        2 
  28  chr28_34058980     AKia    T    G        0      0        2 
  28  chr28_34058980     AOna    T    G        0      0        2 
  28  chr28_34058980     ASom    T    G        0      0        2 
  28  chr28_34058980     HCab    T    G        0      0        2 
  28  chr28_34058980     HPrz    T    G        0      0        2 
  28  chr28_34058980     ZBoe    T    G        0      0        2 
  28  chr28_34058980     ZGre    T    G        0      0        2 
  28  chr28_34058980     ZHar    T    G        1      2        2 
  28  chr28_34058980   Sample    T    G        0      0        2 
  28  chr28_34072510     AAsi    T    G        0      0        2 
  28  chr28_34072510     AKia    T    G        0      0        2 
  28  chr28_34072510     AOna    T    G        0      0        2 
  28  chr28_34072510     ASom    T    G        0      0        2 
  28  chr28_34072510     HCab    T    G        0      0        2 
  28  chr28_34072510     HPrz    T    G        0      0        2 
  28  chr28_34072510     ZBoe    T    G      0.5      1        2 
  28  chr28_34072510     ZGre    T    G        0      0        2 
  28  chr28_34072510     ZHar    T    G        0      0        2 
  28  chr28_34072510   Sample    T    G        0      0        2 
  28  chr28_34088088     AAsi    A    C        0      0        2 
  28  chr28_34088088     AKia    A    C        0      0        2 
  28  chr28_34088088     AOna    A    C      0.5      1        2 
  28  chr28_34088088     ASom    A    C        0      0        2 
  28  chr28_34088088     HCab    A    C        0      0        2 
  28  chr28_34088088     HPrz    A    C        0      0        2 
  28  chr28_34088088     ZBoe    A    C        0      0        2 
  28  chr28_34088088     ZGre    A    C        0      0        2 
  28  chr28_34088088     ZHar    A    C        0      0        2 
  28  chr28_34088088   Sample    A    C        0      0        2 
  28  chr28_34088798     AAsi    A    C        0      0        2 
  28  chr28_34088798     AKia    A    C        1      2        2 
  28  chr28_34088798     AOna    A    C        0      0        2 
  28  chr28_34088798     ASom    A    C        0      0        2 
  28  chr28_34088798     HCab    A    C        0      0        2 
  28  chr28_34088798     HPrz    A    C        0      0        2 
  28  chr28_34088798     ZBoe    A    C        0      0        2 
  28  chr28_34088798     ZGre    A    C        0      0        2 
  28  chr28_34088798     ZHar    A    C        0      0        2 
  28  chr28_34088798   Sample    A    C        0      0        2 
  28  chr28_34108010     AAsi    C    G        0      0        2 
  28  chr28_34108010     AKia    C    G        0      0        2 
  28  chr28_34108010     AOna    C    G        0      0        2 
  28  chr28_34108010     ASom    C    G        0      0        2 
  28  chr28_34108010     HCab    C    G        0      0        2 
  28  chr28_34108010     HPrz    C    G        0      0        2 
  28  chr28_34108010     ZBoe    C    G        0      0        2 
  28  chr28_34108010     ZGre    C    G      0.5      1        2 
  28  chr28_34108010     ZHar    C    G        0      0        2 
  28  chr28_34108010   Sample    C    G        0      0        2 
  28  chr28_34113333     AAsi    A    C        0      0        2 
  28  chr28_34113333     AKia    A    C        0      0        2 
  28  chr28_34113333     AOna    A    C        0      0        2 
  28  chr28_34113333     ASom    A    C        0      0        2 
  28  chr28_34113333     HCab    A    C        1      2        2 
  28  chr28_34113333     HPrz    A    C        1      2        2 
  28  chr28_34113333     ZBoe    A    C        0      0        2 
  28  chr28_34113333     ZGre    A    C        0      0        2 
  28  chr28_34113333     ZHar    A    C        0      0        2 
  28  chr28_34113333   Sample    A    C        0      0        2 
  28  chr28_34117854     AAsi    A    C        0      0        2 
  28  chr28_34117854     AKia    A    C        1      2        2 
  28  chr28_34117854     AOna    A    C      0.5      1        2 
  28  chr28_34117854     ASom    A    C        0      0        2 
  28  chr28_34117854     HCab    A    C        0      0        2 
  28  chr28_34117854     HPrz    A    C        0      0        2 
  28  chr28_34117854     ZBoe    A    C        0      0        2 
  28  chr28_34117854     ZGre    A    C        0      0        2 
  28  chr28_34117854     ZHar    A    C        0      0        2 
  28  chr28_34117854   Sample    A    C        0      0        2 
  28  chr28_34123456     AAsi    C    G        0      0        2 
  28  chr28_34123456     AKia    C    G        0      0        2 
  28  chr28_34123456     AOna    C    G        0      0        2 
  28  chr28_34123456     ASom    C    G        0      0        2 
  28  chr28_34123456     HCab    C    G        1      2        2 
  28  chr28_34123456     HPrz    C    G        1      2        2 
  28  chr28_34123456     ZBoe    C    G        0      0        2 
  28  chr28_34123456     ZGre    C    G        0      0        2 
  28  chr28_34123456     ZHar    C    G        0      0        2 
  28  chr28_34123456   Sample    C    G        0      0        2 
  28  chr28_34128500     AAsi    G    C        0      0        2 
  28  chr28_34128500     AKia    G    C        0      0        2 
  28  chr28_34128500     AOna    G    C        0      0        2 
  28  chr28_34128500     ASom    G    C        0      0        2 
  28  chr28_34128500     HCab    G    C        1      2        2 
  28  chr28_34128500     HPrz    G    C        1      2        2 
  28  chr28_34128500     ZBoe    G    C        0      0        2 
  28  chr28_34128500     ZGre    G    C        0      0        2 
  28  chr28_34128500     ZHar    G    C        0      0        2 
  28  chr28_34128500   Sample    G    C        0      0        2 
  28  chr28_34141180     AAsi    C    G        0      0        2 
  28  chr28_34141180     AKia    C    G        0      0        2 
  28  chr28_34141180     AOna    C    G        0      0        2 
  28  chr28_34141180     ASom    C    G        0      0        2 
  28  chr28_34141180     HCab    C    G        0      0        2 
  28  chr28_34141180     HPrz    C    G        0      0        2 
  28  chr28_34141180     ZBoe    C    G        0      0        2 
  28  chr28_34141180     ZGre    C    G        1      2        2 
  28  chr28_34141180     ZHar    C    G        0      0        2 
  28  chr28_34141180   Sample    C    G        0      0        2 
  28  chr28_34150754     AAsi    A    T        0      0        2 
  28  chr28_34150754     AKia    A    T      0.5      1        2 
  28  chr28_34150754     AOna    A    T        1      2        2 
  28  chr28_34150754     ASom    A    T        0      0        2 
  28  chr28_34150754     HCab    A    T        0      0        2 
  28  chr28_34150754     HPrz    A    T        0      0        2 
  28  chr28_34150754     ZBoe    A    T        1      2        2 
  28  chr28_34150754     ZGre    A    T        0      0        2 
  28  chr28_34150754     ZHar    A    T        1      2        2 
  28  chr28_34150754   Sample    A    T        0      0        2 
  28  chr28_34153352     AAsi    G    C        0      0        2 
  28  chr28_34153352     AKia    G    C        0      0        2 
  28  chr28_34153352     AOna    G    C        0      0        2 
  28  chr28_34153352     ASom    G    C        0      0        2 
  28  chr28_34153352     HCab    G    C        1      2        2 
  28  chr28_34153352     HPrz    G    C        1      2        2 
  28  chr28_34153352     ZBoe    G    C        0      0        2 
  28  chr28_34153352     ZGre    G    C        0      0        2 
  28  chr28_34153352     ZHar    G    C        0      0        2 
  28  chr28_34153352   Sample    G    C        0      0        2 
  28  chr28_34153834     AAsi    G    C        0      0        2 
  28  chr28_34153834     AKia    G    C        0      0        2 
  28  chr28_34153834     AOna    G    C        0      0        2 
  28  chr28_34153834     ASom    G    C        0      0        2 
  28  chr28_34153834     HCab    G    C        1      2        2 
  28  chr28_34153834     HPrz    G    C        1      2        2 
  28  chr28_34153834     ZBoe    G    C        0      0        2 
  28  chr28_34153834     ZGre    G    C        0      0        2 
  28  chr28_34153834     ZHar    G    C        0      0        2 
  28  chr28_34153834   Sample    G    C        0      0        2 
  28  chr28_34163125     AAsi    G    T        0      0        2 
  28  chr28_34163125     AKia    G    T        0      0        2 
  28  chr28_34163125     AOna    G    T        0      0        2 
  28  chr28_34163125     ASom    G    T        0      0        2 
  28  chr28_34163125     HCab    G    T        0      0        2 
  28  chr28_34163125     HPrz    G    T        0      0        2 
  28  chr28_34163125     ZBoe    G    T        0      0        2 
  28  chr28_34163125     ZGre    G    T        1      2        2 
  28  chr28_34163125     ZHar    G    T        0      0        2 
  28  chr28_34163125   Sample    G    T        0      0        2 
  28  chr28_34164248     AAsi    A    C        0      0        2 
  28  chr28_34164248     AKia    A    C        0      0        2 
  28  chr28_34164248     AOna    A    C        0      0        2 
  28  chr28_34164248     ASom    A    C        0      0        2 
  28  chr28_34164248     HCab    A    C        0      0        2 
  28  chr28_34164248     HPrz    A    C        0      0        2 
  28  chr28_34164248     ZBoe    A    C        0      0        2 
  28  chr28_34164248     ZGre    A    C        0      0        2 
  28  chr28_34164248     ZHar    A    C      0.5      1        2 
  28  chr28_34164248   Sample    A    C        0      0        2 
  28  chr28_34166965     AAsi    T    G        0      0        2 
  28  chr28_34166965     AKia    T    G        0      0        2 
  28  chr28_34166965     AOna    T    G        0      0        2 
  28  chr28_34166965     ASom    T    G        0      0        2 
  28  chr28_34166965     HCab    T    G      0.5      1        2 
  28  chr28_34166965     HPrz    T    G      0.5      1        2 
  28  chr28_34166965     ZBoe    T    G        0      0        2 
  28  chr28_34166965     ZGre    T    G        0      0        2 
  28  chr28_34166965     ZHar    T    G        0      0        2 
  28  chr28_34166965   Sample    T    G        0      0        2 
  28  chr28_34175459     AAsi    C    A        0      0        2 
  28  chr28_34175459     AKia    C    A        0      0        2 
  28  chr28_34175459     AOna    C    A        0      0        2 
  28  chr28_34175459     ASom    C    A        0      0        2 
  28  chr28_34175459     HCab    C    A        0      0        2 
  28  chr28_34175459     HPrz    C    A        0      0        2 
  28  chr28_34175459     ZBoe    C    A        0      0        2 
  28  chr28_34175459     ZGre    C    A        0      0        2 
  28  chr28_34175459     ZHar    C    A      0.5      1        2 
  28  chr28_34175459   Sample    C    A        0      0        2 
  28  chr28_34175730     AAsi    G    C        0      0        2 
  28  chr28_34175730     AKia    G    C        0      0        2 
  28  chr28_34175730     AOna    G    C        0      0        2 
  28  chr28_34175730     ASom    G    C        0      0        2 
  28  chr28_34175730     HCab    G    C        1      2        2 
  28  chr28_34175730     HPrz    G    C        1      2        2 
  28  chr28_34175730     ZBoe    G    C        0      0        2 
  28  chr28_34175730     ZGre    G    C        0      0        2 
  28  chr28_34175730     ZHar    G    C        0      0        2 
  28  chr28_34175730   Sample    G    C        0      0        2 
  28  chr28_34181943     AAsi    G    T        0      0        2 
  28  chr28_34181943     AKia    G    T        0      0        2 
  28  chr28_34181943     AOna    G    T        0      0        2 
  28  chr28_34181943     ASom    G    T        0      0        2 
  28  chr28_34181943     HCab    G    T        1      2        2 
  28  chr28_34181943     HPrz    G    T        1      2        2 
  28  chr28_34181943     ZBoe    G    T        0      0        2 
  28  chr28_34181943     ZGre    G    T        0      0        2 
  28  chr28_34181943     ZHar    G    T        0      0        2 
  28  chr28_34181943   Sample    G    T        0      0        2 
  28  chr28_34186217     AAsi    T    G        0      0        2 
  28  chr28_34186217     AKia    T    G        0      0        2 
  28  chr28_34186217     AOna    T    G        0      0        2 
  28  chr28_34186217     ASom    T    G        0      0        2 
  28  chr28_34186217     HCab    T    G        0      0        2 
  28  chr28_34186217     HPrz    T    G        0      0        2 
  28  chr28_34186217     ZBoe    T    G        0      0        2 
  28  chr28_34186217     ZGre    T    G        1      2        2 
  28  chr28_34186217     ZHar    T    G        0      0        2 
  28  chr28_34186217   Sample    T    G        0      0        2 
  28  chr28_34194820     AAsi    A    C        0      0        2 
  28  chr28_34194820     AKia    A    C        0      0        2 
  28  chr28_34194820     AOna    A    C        0      0        2 
  28  chr28_34194820     ASom    A    C        0      0        2 
  28  chr28_34194820     HCab    A    C        0      0        2 
  28  chr28_34194820     HPrz    A    C      0.5      1        2 
  28  chr28_34194820     ZBoe    A    C        0      0        2 
  28  chr28_34194820     ZGre    A    C        0      0        2 
  28  chr28_34194820     ZHar    A    C        0      0        2 
  28  chr28_34194820   Sample    A    C        0      0        2 
  28  chr28_34202466     AAsi    A    C        0      0        2 
  28  chr28_34202466     AKia    A    C        0      0        2 
  28  chr28_34202466     AOna    A    C        0      0        2 
  28  chr28_34202466     ASom    A    C        0      0        2 
  28  chr28_34202466     HCab    A    C      0.5      1        2 
  28  chr28_34202466     HPrz    A    C        0      0        2 
  28  chr28_34202466     ZBoe    A    C        0      0        2 
  28  chr28_34202466     ZGre    A    C        0      0        2 
  28  chr28_34202466     ZHar    A    C        0      0        2 
  28  chr28_34202466   Sample    A    C        0      0        2 
  28  chr28_34209435     AAsi    G    C        0      0        2 
  28  chr28_34209435     AKia    G    C        0      0        2 
  28  chr28_34209435     AOna    G    C        0      0        2 
  28  chr28_34209435     ASom    G    C        0      0        2 
  28  chr28_34209435     HCab    G    C      0.5      1        2 
  28  chr28_34209435     HPrz    G    C        1      2        2 
  28  chr28_34209435     ZBoe    G    C        0      0        2 
  28  chr28_34209435     ZGre    G    C        0      0        2 
  28  chr28_34209435     ZHar    G    C        0      0        2 
  28  chr28_34209435   Sample    G    C        0      0        2 
  28  chr28_34211982     AAsi    A    C      0.5      1        2 
  28  chr28_34211982     AKia    A    C        0      0        2 
  28  chr28_34211982     AOna    A    C        0      0        2 
  28  chr28_34211982     ASom    A    C        0      0        2 
  28  chr28_34211982     HCab    A    C        0      0        2 
  28  chr28_34211982     HPrz    A    C        0      0        2 
  28  chr28_34211982     ZBoe    A    C        0      0        2 
  28  chr28_34211982     ZGre    A    C        0      0        2 
  28  chr28_34211982     ZHar    A    C        0      0        2 
  28  chr28_34211982   Sample    A    C        0      0        2 
  28  chr28_34263391     AAsi    C    G        0      0        2 
  28  chr28_34263391     AKia    C    G        1      2        2 
  28  chr28_34263391     AOna    C    G        1      2        2 
  28  chr28_34263391     ASom    C    G        0      0        2 
  28  chr28_34263391     HCab    C    G        0      0        2 
  28  chr28_34263391     HPrz    C    G        0      0        2 
  28  chr28_34263391     ZBoe    C    G      0.5      1        2 
  28  chr28_34263391     ZGre    C    G        0      0        2 
  28  chr28_34263391     ZHar    C    G        0      0        2 
  28  chr28_34263391   Sample    C    G        0      0        2 
  28  chr28_34281118     AAsi    C    G        0      0        2 
  28  chr28_34281118     AKia    C    G        1      2        2 
  28  chr28_34281118     AOna    C    G        1      2        2 
  28  chr28_34281118     ASom    C    G        0      0        2 
  28  chr28_34281118     HCab    C    G        0      0        2 
  28  chr28_34281118     HPrz    C    G        0      0        2 
  28  chr28_34281118     ZBoe    C    G        0      0        2 
  28  chr28_34281118     ZGre    C    G        0      0        2 
  28  chr28_34281118     ZHar    C    G        0      0        2 
  28  chr28_34281118   Sample    C    G        0      0        2 
  28  chr28_34343967     AAsi    G    C        0      0        2 
  28  chr28_34343967     AKia    G    C        0      0        2 
  28  chr28_34343967     AOna    G    C        0      0        2 
  28  chr28_34343967     ASom    G    C        0      0        2 
  28  chr28_34343967     HCab    G    C        0      0        2 
  28  chr28_34343967     HPrz    G    C        0      0        2 
  28  chr28_34343967     ZBoe    G    C      0.5      1        2 
  28  chr28_34343967     ZGre    G    C        0      0        2 
  28  chr28_34343967     ZHar    G    C        0      0        2 
  28  chr28_34343967   Sample    G    C        0      0        2 
  28  chr28_34346916     AAsi    C    G        0      0        2 
  28  chr28_34346916     AKia    C    G        1      2        2 
  28  chr28_34346916     AOna    C    G        1      2        2 
  28  chr28_34346916     ASom    C    G        0      0        2 
  28  chr28_34346916     HCab    C    G        0      0        2 
  28  chr28_34346916     HPrz    C    G        0      0        2 
  28  chr28_34346916     ZBoe    C    G        0      0        2 
  28  chr28_34346916     ZGre    C    G        0      0        2 
  28  chr28_34346916     ZHar    C    G        1      2        2 
  28  chr28_34346916   Sample    C    G        0      0        2 
  28  chr28_34355983     AAsi    A    C        0      0        2 
  28  chr28_34355983     AKia    A    C        0      0        2 
  28  chr28_34355983     AOna    A    C        0      0        2 
  28  chr28_34355983     ASom    A    C        0      0        2 
  28  chr28_34355983     HCab    A    C        0      0        2 
  28  chr28_34355983     HPrz    A    C        0      0        2 
  28  chr28_34355983     ZBoe    A    C        0      0        2 
  28  chr28_34355983     ZGre    A    C      0.5      1        2 
  28  chr28_34355983     ZHar    A    C        0      0        2 
  28  chr28_34355983   Sample    A    C        0      0        2 
  28  chr28_34375142     AAsi    T    G        0      0        2 
  28  chr28_34375142     AKia    T    G        0      0        2 
  28  chr28_34375142     AOna    T    G        0      0        2 
  28  chr28_34375142     ASom    T    G        0      0        2 
  28  chr28_34375142     HCab    T    G        1      2        2 
  28  chr28_34375142     HPrz    T    G        1      2        2 
  28  chr28_34375142     ZBoe    T    G        0      0        2 
  28  chr28_34375142     ZGre    T    G        0      0        2 
  28  chr28_34375142     ZHar    T    G        0      0        2 
  28  chr28_34375142   Sample    T    G        0      0        2 
  28  chr28_34436467     AAsi    A    T      0.5      1        2 
  28  chr28_34436467     AKia    A    T        0      0        2 
  28  chr28_34436467     AOna    A    T        0      0        2 
  28  chr28_34436467     ASom    A    T        0      0        2 
  28  chr28_34436467     HCab    A    T        0      0        2 
  28  chr28_34436467     HPrz    A    T        0      0        2 
  28  chr28_34436467     ZBoe    A    T        0      0        2 
  28  chr28_34436467     ZGre    A    T        0      0        2 
  28  chr28_34436467     ZHar    A    T        0      0        2 
  28  chr28_34436467   Sample    A    T        1      2        2 
  28  chr28_34460369     AAsi    C    G        0      0        2 
  28  chr28_34460369     AKia    C    G        0      0        2 
  28  chr28_34460369     AOna    C    G        0      0        2 
  28  chr28_34460369     ASom    C    G        0      0        2 
  28  chr28_34460369     HCab    C    G        0      0        2 
  28  chr28_34460369     HPrz    C    G        0      0        2 
  28  chr28_34460369     ZBoe    C    G        0      0        2 
  28  chr28_34460369     ZGre    C    G      0.5      1        2 
  28  chr28_34460369     ZHar    C    G        0      0        2 
  28  chr28_34460369   Sample    C    G        0      0        2 
  28  chr28_34468235     AAsi    C    A        0      0        2 
  28  chr28_34468235     AKia    C    A        0      0        2 
  28  chr28_34468235     AOna    C    A        0      0        2 
  28  chr28_34468235     ASom    C    A        0      0        2 
  28  chr28_34468235     HCab    C    A        0      0        2 
  28  chr28_34468235     HPrz    C    A        0      0        2 
  28  chr28_34468235     ZBoe    C    A        0      0        2 
  28  chr28_34468235     ZGre    C    A        1      2        2 
  28  chr28_34468235     ZHar    C    A        0      0        2 
  28  chr28_34468235   Sample    C    A        0      0        2 
  28  chr28_34473012     AAsi    T    G        0      0        2 
  28  chr28_34473012     AKia    T    G        0      0        2 
  28  chr28_34473012     AOna    T    G        0      0        2 
  28  chr28_34473012     ASom    T    G        0      0        2 
  28  chr28_34473012     HCab    T    G        0      0        2 
  28  chr28_34473012     HPrz    T    G        0      0        2 
  28  chr28_34473012     ZBoe    T    G        1      2        2 
  28  chr28_34473012     ZGre    T    G        1      2        2 
  28  chr28_34473012     ZHar    T    G        0      0        2 
  28  chr28_34473012   Sample    T    G        0      0        2 
  28  chr28_34513860     AAsi    G    T        0      0        2 
  28  chr28_34513860     AKia    G    T        0      0        2 
  28  chr28_34513860     AOna    G    T      0.5      1        2 
  28  chr28_34513860     ASom    G    T        0      0        2 
  28  chr28_34513860     HCab    G    T        0      0        2 
  28  chr28_34513860     HPrz    G    T        0      0        2 
  28  chr28_34513860     ZBoe    G    T        0      0        2 
  28  chr28_34513860     ZGre    G    T        0      0        2 
  28  chr28_34513860     ZHar    G    T        0      0        2 
  28  chr28_34513860   Sample    G    T        0      0        2 
  28  chr28_34515192     AAsi    C    G        0      0        2 
  28  chr28_34515192     AKia    C    G        0      0        2 
  28  chr28_34515192     AOna    C    G        0      0        2 
  28  chr28_34515192     ASom    C    G        0      0        2 
  28  chr28_34515192     HCab    C    G      0.5      1        2 
  28  chr28_34515192     HPrz    C    G        0      0        2 
  28  chr28_34515192     ZBoe    C    G        0      0        2 
  28  chr28_34515192     ZGre    C    G        0      0        2 
  28  chr28_34515192     ZHar    C    G        0      0        2 
  28  chr28_34515192   Sample    C    G        0      0        2 
  28  chr28_34526424     AAsi    G    C      0.5      1        2 
  28  chr28_34526424     AKia    G    C        0      0        2 
  28  chr28_34526424     AOna    G    C        0      0        2 
  28  chr28_34526424     ASom    G    C        0      0        2 
  28  chr28_34526424     HCab    G    C        0      0        2 
  28  chr28_34526424     HPrz    G    C        0      0        2 
  28  chr28_34526424     ZBoe    G    C        0      0        2 
  28  chr28_34526424     ZGre    G    C        0      0        2 
  28  chr28_34526424     ZHar    G    C        0      0        2 
  28  chr28_34526424   Sample    G    C        0      0        2 
  28  chr28_34567188     AAsi    C    G        0      0        2 
  28  chr28_34567188     AKia    C    G        0      0        2 
  28  chr28_34567188     AOna    C    G        0      0        2 
  28  chr28_34567188     ASom    C    G        0      0        2 
  28  chr28_34567188     HCab    C    G        0      0        2 
  28  chr28_34567188     HPrz    C    G        0      0        2 
  28  chr28_34567188     ZBoe    C    G        0      0        2 
  28  chr28_34567188     ZGre    C    G      0.5      1        2 
  28  chr28_34567188     ZHar    C    G        0      0        2 
  28  chr28_34567188   Sample    C    G        0      0        2 
  28  chr28_34598037     AAsi    A    C        0      0        2 
  28  chr28_34598037     AKia    A    C        0      0        2 
  28  chr28_34598037     AOna    A    C        0      0        2 
  28  chr28_34598037     ASom    A    C        0      0        2 
  28  chr28_34598037     HCab    A    C        0      0        2 
  28  chr28_34598037     HPrz    A    C        0      0        2 
  28  chr28_34598037     ZBoe    A    C        1      2        2 
  28  chr28_34598037     ZGre    A    C        1      2        2 
  28  chr28_34598037     ZHar    A    C        0      0        2 
  28  chr28_34598037   Sample    A    C        0      0        2 
  28  chr28_34602883     AAsi    A    C        0      0        2 
  28  chr28_34602883     AKia    A    C        0      0        2 
  28  chr28_34602883     AOna    A    C        0      0        2 
  28  chr28_34602883     ASom    A    C        0      0        2 
  28  chr28_34602883     HCab    A    C        1      2        2 
  28  chr28_34602883     HPrz    A    C        1      2        2 
  28  chr28_34602883     ZBoe    A    C        0      0        2 
  28  chr28_34602883     ZGre    A    C        0      0        2 
  28  chr28_34602883     ZHar    A    C        0      0        2 
  28  chr28_34602883   Sample    A    C        0      0        2 
  28  chr28_34653869     AAsi    G    C        0      0        2 
  28  chr28_34653869     AKia    G    C        0      0        2 
  28  chr28_34653869     AOna    G    C        0      0        2 
  28  chr28_34653869     ASom    G    C        0      0        2 
  28  chr28_34653869     HCab    G    C        1      2        2 
  28  chr28_34653869     HPrz    G    C        1      2        2 
  28  chr28_34653869     ZBoe    G    C        0      0        2 
  28  chr28_34653869     ZGre    G    C        0      0        2 
  28  chr28_34653869     ZHar    G    C        0      0        2 
  28  chr28_34653869   Sample    G    C        0      0        2 
  28  chr28_34667427     AAsi    T    G        0      0        2 
  28  chr28_34667427     AKia    T    G        1      2        2 
  28  chr28_34667427     AOna    T    G        0      0        2 
  28  chr28_34667427     ASom    T    G        0      0        2 
  28  chr28_34667427     HCab    T    G        0      0        2 
  28  chr28_34667427     HPrz    T    G        0      0        2 
  28  chr28_34667427     ZBoe    T    G        0      0        2 
  28  chr28_34667427     ZGre    T    G        0      0        2 
  28  chr28_34667427     ZHar    T    G        0      0        2 
  28  chr28_34667427   Sample    T    G        0      0        2 
  28  chr28_34728394     AAsi    T    G        0      0        2 
  28  chr28_34728394     AKia    T    G        1      2        2 
  28  chr28_34728394     AOna    T    G        0      0        2 
  28  chr28_34728394     ASom    T    G        0      0        2 
  28  chr28_34728394     HCab    T    G        0      0        2 
  28  chr28_34728394     HPrz    T    G        0      0        2 
  28  chr28_34728394     ZBoe    T    G        0      0        2 
  28  chr28_34728394     ZGre    T    G        0      0        2 
  28  chr28_34728394     ZHar    T    G        0      0        2 
  28  chr28_34728394   Sample    T    G        0      0        2 
  28  chr28_34740241     AAsi    A    T        0      0        2 
  28  chr28_34740241     AKia    A    T        0      0        2 
  28  chr28_34740241     AOna    A    T        0      0        2 
  28  chr28_34740241     ASom    A    T        0      0        2 
  28  chr28_34740241     HCab    A    T        1      2        2 
  28  chr28_34740241     HPrz    A    T        1      2        2 
  28  chr28_34740241     ZBoe    A    T        0      0        2 
  28  chr28_34740241     ZGre    A    T        0      0        2 
  28  chr28_34740241     ZHar    A    T        0      0        2 
  28  chr28_34740241   Sample    A    T        0      0        2 
  28  chr28_34742448     AAsi    A    C        0      0        2 
  28  chr28_34742448     AKia    A    C        0      0        2 
  28  chr28_34742448     AOna    A    C        0      0        2 
  28  chr28_34742448     ASom    A    C        0      0        2 
  28  chr28_34742448     HCab    A    C        0      0        2 
  28  chr28_34742448     HPrz    A    C        0      0        2 
  28  chr28_34742448     ZBoe    A    C      0.5      1        2 
  28  chr28_34742448     ZGre    A    C        0      0        2 
  28  chr28_34742448     ZHar    A    C        0      0        2 
  28  chr28_34742448   Sample    A    C        0      0        2 
  28  chr28_34778017     AAsi    G    T        0      0        2 
  28  chr28_34778017     AKia    G    T        0      0        2 
  28  chr28_34778017     AOna    G    T        0      0        2 
  28  chr28_34778017     ASom    G    T        0      0        2 
  28  chr28_34778017     HCab    G    T        1      2        2 
  28  chr28_34778017     HPrz    G    T        1      2        2 
  28  chr28_34778017     ZBoe    G    T        0      0        2 
  28  chr28_34778017     ZGre    G    T        0      0        2 
  28  chr28_34778017     ZHar    G    T        0      0        2 
  28  chr28_34778017   Sample    G    T        0      0        2 
  28  chr28_34791246     AAsi    T    G        0      0        2 
  28  chr28_34791246     AKia    T    G        0      0        2 
  28  chr28_34791246     AOna    T    G        0      0        2 
  28  chr28_34791246     ASom    T    G        0      0        2 
  28  chr28_34791246     HCab    T    G        0      0        2 
  28  chr28_34791246     HPrz    T    G        0      0        2 
  28  chr28_34791246     ZBoe    T    G        1      2        2 
  28  chr28_34791246     ZGre    T    G        0      0        2 
  28  chr28_34791246     ZHar    T    G        0      0        2 
  28  chr28_34791246   Sample    T    G        0      0        2 
  28  chr28_34794620     AAsi    C    G        0      0        2 
  28  chr28_34794620     AKia    C    G        0      0        2 
  28  chr28_34794620     AOna    C    G        0      0        2 
  28  chr28_34794620     ASom    C    G        0      0        2 
  28  chr28_34794620     HCab    C    G        0      0        2 
  28  chr28_34794620     HPrz    C    G        0      0        2 
  28  chr28_34794620     ZBoe    C    G        0      0        2 
  28  chr28_34794620     ZGre    C    G      0.5      1        2 
  28  chr28_34794620     ZHar    C    G        0      0        2 
  28  chr28_34794620   Sample    C    G        0      0        2 
  28  chr28_34807591     AAsi    T    A        1      2        2 
  28  chr28_34807591     AKia    T    A        0      0        2 
  28  chr28_34807591     AOna    T    A        0      0        2 
  28  chr28_34807591     ASom    T    A        0      0        2 
  28  chr28_34807591     HCab    T    A        0      0        2 
  28  chr28_34807591     HPrz    T    A        0      0        2 
  28  chr28_34807591     ZBoe    T    A        0      0        2 
  28  chr28_34807591     ZGre    T    A        0      0        2 
  28  chr28_34807591     ZHar    T    A        0      0        2 
  28  chr28_34807591   Sample    T    A        0      0        2 
  28  chr28_34809188     AAsi    C    G        0      0        2 
  28  chr28_34809188     AKia    C    G        0      0        2 
  28  chr28_34809188     AOna    C    G      0.5      1        2 
  28  chr28_34809188     ASom    C    G        0      0        2 
  28  chr28_34809188     HCab    C    G        0      0        2 
  28  chr28_34809188     HPrz    C    G        0      0        2 
  28  chr28_34809188     ZBoe    C    G        0      0        2 
  28  chr28_34809188     ZGre    C    G        0      0        2 
  28  chr28_34809188     ZHar    C    G        0      0        2 
  28  chr28_34809188   Sample    C    G        0      0        2 
  28  chr28_34826459     AAsi    A    T        0      0        2 
  28  chr28_34826459     AKia    A    T        0      0        2 
  28  chr28_34826459     AOna    A    T        0      0        2 
  28  chr28_34826459     ASom    A    T        0      0        2 
  28  chr28_34826459     HCab    A    T        0      0        2 
  28  chr28_34826459     HPrz    A    T        0      0        2 
  28  chr28_34826459     ZBoe    A    T        0      0        2 
  28  chr28_34826459     ZGre    A    T        1      2        2 
  28  chr28_34826459     ZHar    A    T        0      0        2 
  28  chr28_34826459   Sample    A    T        0      0        2 
  28  chr28_34858338     AAsi    T    G        0      0        2 
  28  chr28_34858338     AKia    T    G        0      0        2 
  28  chr28_34858338     AOna    T    G        0      0        2 
  28  chr28_34858338     ASom    T    G        0      0        2 
  28  chr28_34858338     HCab    T    G      0.5      1        2 
  28  chr28_34858338     HPrz    T    G        1      2        2 
  28  chr28_34858338     ZBoe    T    G        0      0        2 
  28  chr28_34858338     ZGre    T    G        0      0        2 
  28  chr28_34858338     ZHar    T    G        0      0        2 
  28  chr28_34858338   Sample    T    G        0      0        2 
  28  chr28_34861093     AAsi    A    C        0      0        2 
  28  chr28_34861093     AKia    A    C        0      0        2 
  28  chr28_34861093     AOna    A    C        0      0        2 
  28  chr28_34861093     ASom    A    C        0      0        2 
  28  chr28_34861093     HCab    A    C        1      2        2 
  28  chr28_34861093     HPrz    A    C        1      2        2 
  28  chr28_34861093     ZBoe    A    C        0      0        2 
  28  chr28_34861093     ZGre    A    C        0      0        2 
  28  chr28_34861093     ZHar    A    C        0      0        2 
  28  chr28_34861093   Sample    A    C        0      0        2 
  28  chr28_34892791     AAsi    T    G        0      0        2 
  28  chr28_34892791     AKia    T    G        0      0        2 
  28  chr28_34892791     AOna    T    G        0      0        2 
  28  chr28_34892791     ASom    T    G        1      2        2 
  28  chr28_34892791     HCab    T    G        0      0        2 
  28  chr28_34892791     HPrz    T    G        0      0        2 
  28  chr28_34892791     ZBoe    T    G        0      0        2 
  28  chr28_34892791     ZGre    T    G        0      0        2 
  28  chr28_34892791     ZHar    T    G        0      0        2 
  28  chr28_34892791   Sample    T    G        0      0        2 
  28  chr28_34911217     AAsi    T    G        0      0        2 
  28  chr28_34911217     AKia    T    G        0      0        2 
  28  chr28_34911217     AOna    T    G        0      0        2 
  28  chr28_34911217     ASom    T    G        0      0        2 
  28  chr28_34911217     HCab    T    G        0      0        2 
  28  chr28_34911217     HPrz    T    G        0      0        2 
  28  chr28_34911217     ZBoe    T    G        0      0        2 
  28  chr28_34911217     ZGre    T    G        1      2        2 
  28  chr28_34911217     ZHar    T    G        0      0        2 
  28  chr28_34911217   Sample    T    G        0      0        2 
  28  chr28_34968219     AAsi    A    T        1      2        2 
  28  chr28_34968219     AKia    A    T        0      0        2 
  28  chr28_34968219     AOna    A    T        0      0        2 
  28  chr28_34968219     ASom    A    T        0      0        2 
  28  chr28_34968219     HCab    A    T        0      0        2 
  28  chr28_34968219     HPrz    A    T        0      0        2 
  28  chr28_34968219     ZBoe    A    T        0      0        2 
  28  chr28_34968219     ZGre    A    T        0      0        2 
  28  chr28_34968219     ZHar    A    T        0      0        2 
  28  chr28_34968219   Sample    A    T        1      2        2 
  28  chr28_34982846     AAsi    T    A        0      0        2 
  28  chr28_34982846     AKia    T    A        0      0        2 
  28  chr28_34982846     AOna    T    A        0      0        2 
  28  chr28_34982846     ASom    T    A        0      0        2 
  28  chr28_34982846     HCab    T    A        1      2        2 
  28  chr28_34982846     HPrz    T    A        1      2        2 
```
