## Supplementary File 4. Zonkey (Schubert et al. 2017) report for donkey specimen Ancient4. for "No genetic evidence yet for hinnies at Mazongshan (400-160 BCE), northwestern China": excl_ts.frq.strat (part 88 of 92)

```
  28  chr28_34982846     ZBoe    T    A        0      0        2 
  28  chr28_34982846     ZGre    T    A        0      0        2 
  28  chr28_34982846     ZHar    T    A        0      0        2 
  28  chr28_34982846   Sample    T    A        0      0        2 
  28  chr28_34986764     AAsi    G    T        0      0        2 
  28  chr28_34986764     AKia    G    T        1      2        2 
  28  chr28_34986764     AOna    G    T        0      0        2 
  28  chr28_34986764     ASom    G    T        0      0        2 
  28  chr28_34986764     HCab    G    T        0      0        2 
  28  chr28_34986764     HPrz    G    T        0      0        2 
  28  chr28_34986764     ZBoe    G    T        0      0        2 
  28  chr28_34986764     ZGre    G    T        0      0        2 
  28  chr28_34986764     ZHar    G    T        0      0        2 
  28  chr28_34986764   Sample    G    T        0      0        2 
  28  chr28_34995831     AAsi    A    C        0      0        2 
  28  chr28_34995831     AKia    A    C        0      0        2 
  28  chr28_34995831     AOna    A    C        0      0        2 
  28  chr28_34995831     ASom    A    C        0      0        2 
  28  chr28_34995831     HCab    A    C        0      0        2 
  28  chr28_34995831     HPrz    A    C        0      0        2 
  28  chr28_34995831     ZBoe    A    C      0.5      1        2 
  28  chr28_34995831     ZGre    A    C        0      0        2 
  28  chr28_34995831     ZHar    A    C        0      0        2 
  28  chr28_34995831   Sample    A    C        0      0        2 
  28  chr28_35035812     AAsi    G    C        0      0        2 
  28  chr28_35035812     AKia    G    C        0      0        2 
  28  chr28_35035812     AOna    G    C        0      0        2 
  28  chr28_35035812     ASom    G    C        0      0        2 
  28  chr28_35035812     HCab    G    C        0      0        2 
  28  chr28_35035812     HPrz    G    C        0      0        2 
  28  chr28_35035812     ZBoe    G    C        0      0        2 
  28  chr28_35035812     ZGre    G    C        0      0        2 
  28  chr28_35035812     ZHar    G    C        1      2        2 
  28  chr28_35035812   Sample    G    C        0      0        2 
  28  chr28_35045914     AAsi    A    C        0      0        2 
  28  chr28_35045914     AKia    A    C        0      0        2 
  28  chr28_35045914     AOna    A    C        0      0        2 
  28  chr28_35045914     ASom    A    C        0      0        2 
  28  chr28_35045914     HCab    A    C      0.5      1        2 
  28  chr28_35045914     HPrz    A    C        0      0        2 
  28  chr28_35045914     ZBoe    A    C        0      0        2 
  28  chr28_35045914     ZGre    A    C        0      0        2 
  28  chr28_35045914     ZHar    A    C        0      0        2 
  28  chr28_35045914   Sample    A    C        0      0        2 
  28  chr28_35064370     AAsi    A    C        1      2        2 
  28  chr28_35064370     AKia    A    C        0      0        2 
  28  chr28_35064370     AOna    A    C        0      0        2 
  28  chr28_35064370     ASom    A    C        1      2        2 
  28  chr28_35064370     HCab    A    C        0      0        2 
  28  chr28_35064370     HPrz    A    C        0      0        2 
  28  chr28_35064370     ZBoe    A    C        0      0        2 
  28  chr28_35064370     ZGre    A    C        0      0        2 
  28  chr28_35064370     ZHar    A    C        0      0        2 
  28  chr28_35064370   Sample    A    C        1      2        2 
  28  chr28_35074516     AAsi    C    G        0      0        2 
  28  chr28_35074516     AKia    C    G        0      0        2 
  28  chr28_35074516     AOna    C    G        0      0        2 
  28  chr28_35074516     ASom    C    G        0      0        2 
  28  chr28_35074516     HCab    C    G        0      0        2 
  28  chr28_35074516     HPrz    C    G      0.5      1        2 
  28  chr28_35074516     ZBoe    C    G        0      0        2 
  28  chr28_35074516     ZGre    C    G        0      0        2 
  28  chr28_35074516     ZHar    C    G        0      0        2 
  28  chr28_35074516   Sample    C    G        0      0        2 
  28  chr28_35080792     AAsi    G    C        0      0        2 
  28  chr28_35080792     AKia    G    C        0      0        2 
  28  chr28_35080792     AOna    G    C        0      0        2 
  28  chr28_35080792     ASom    G    C        0      0        2 
  28  chr28_35080792     HCab    G    C        0      0        2 
  28  chr28_35080792     HPrz    G    C        0      0        2 
  28  chr28_35080792     ZBoe    G    C        0      0        2 
  28  chr28_35080792     ZGre    G    C        1      2        2 
  28  chr28_35080792     ZHar    G    C        0      0        2 
  28  chr28_35080792   Sample    G    C        0      0        2 
  28  chr28_35088300     AAsi    G    T        0      0        2 
  28  chr28_35088300     AKia    G    T        0      0        2 
  28  chr28_35088300     AOna    G    T      0.5      1        2 
  28  chr28_35088300     ASom    G    T        0      0        2 
  28  chr28_35088300     HCab    G    T        0      0        2 
  28  chr28_35088300     HPrz    G    T        0      0        2 
  28  chr28_35088300     ZBoe    G    T        0      0        2 
  28  chr28_35088300     ZGre    G    T        0      0        2 
  28  chr28_35088300     ZHar    G    T        0      0        2 
  28  chr28_35088300   Sample    G    T        0      0        2 
  28  chr28_35127786     AAsi    G    C        0      0        2 
  28  chr28_35127786     AKia    G    C        0      0        2 
  28  chr28_35127786     AOna    G    C      0.5      1        2 
  28  chr28_35127786     ASom    G    C        0      0        2 
  28  chr28_35127786     HCab    G    C        0      0        2 
  28  chr28_35127786     HPrz    G    C        0      0        2 
  28  chr28_35127786     ZBoe    G    C        0      0        2 
  28  chr28_35127786     ZGre    G    C        0      0        2 
  28  chr28_35127786     ZHar    G    C        0      0        2 
  28  chr28_35127786   Sample    G    C        0      0        2 
  28  chr28_35142495     AAsi    G    T        0      0        2 
  28  chr28_35142495     AKia    G    T        0      0        2 
  28  chr28_35142495     AOna    G    T        0      0        2 
  28  chr28_35142495     ASom    G    T        0      0        2 
  28  chr28_35142495     HCab    G    T        1      2        2 
  28  chr28_35142495     HPrz    G    T        1      2        2 
  28  chr28_35142495     ZBoe    G    T        0      0        2 
  28  chr28_35142495     ZGre    G    T        0      0        2 
  28  chr28_35142495     ZHar    G    T        0      0        2 
  28  chr28_35142495   Sample    G    T        0      0        2 
  28  chr28_35154684     AAsi    G    T        0      0        2 
  28  chr28_35154684     AKia    G    T        0      0        2 
  28  chr28_35154684     AOna    G    T        0      0        2 
  28  chr28_35154684     ASom    G    T        0      0        2 
  28  chr28_35154684     HCab    G    T        1      2        2 
  28  chr28_35154684     HPrz    G    T        1      2        2 
  28  chr28_35154684     ZBoe    G    T        0      0        2 
  28  chr28_35154684     ZGre    G    T        0      0        2 
  28  chr28_35154684     ZHar    G    T        0      0        2 
  28  chr28_35154684   Sample    G    T        0      0        2 
  28  chr28_35167294     AAsi    T    G        0      0        2 
  28  chr28_35167294     AKia    T    G        0      0        2 
  28  chr28_35167294     AOna    T    G        0      0        2 
  28  chr28_35167294     ASom    T    G        0      0        2 
  28  chr28_35167294     HCab    T    G        0      0        2 
  28  chr28_35167294     HPrz    T    G        0      0        2 
  28  chr28_35167294     ZBoe    T    G      0.5      1        2 
  28  chr28_35167294     ZGre    T    G        0      0        2 
  28  chr28_35167294     ZHar    T    G        0      0        2 
  28  chr28_35167294   Sample    T    G        0      0        2 
  28  chr28_35211101     AAsi    C    G        0      0        2 
  28  chr28_35211101     AKia    C    G        0      0        2 
  28  chr28_35211101     AOna    C    G        0      0        2 
  28  chr28_35211101     ASom    C    G        0      0        2 
  28  chr28_35211101     HCab    C    G        0      0        2 
  28  chr28_35211101     HPrz    C    G        0      0        2 
  28  chr28_35211101     ZBoe    C    G        0      0        2 
  28  chr28_35211101     ZGre    C    G        1      2        2 
  28  chr28_35211101     ZHar    C    G        0      0        2 
  28  chr28_35211101   Sample    C    G        0      0        2 
  28  chr28_35218315     AAsi    G    T        0      0        2 
  28  chr28_35218315     AKia    G    T        0      0        2 
  28  chr28_35218315     AOna    G    T        0      0        2 
  28  chr28_35218315     ASom    G    T        0      0        2 
  28  chr28_35218315     HCab    G    T        1      2        2 
  28  chr28_35218315     HPrz    G    T        1      2        2 
  28  chr28_35218315     ZBoe    G    T        0      0        2 
  28  chr28_35218315     ZGre    G    T        0      0        2 
  28  chr28_35218315     ZHar    G    T        0      0        2 
  28  chr28_35218315   Sample    G    T        0      0        2 
  28  chr28_35223521     AAsi    C    G        0      0        2 
  28  chr28_35223521     AKia    C    G        0      0        2 
  28  chr28_35223521     AOna    C    G        0      0        2 
  28  chr28_35223521     ASom    C    G        0      0        2 
  28  chr28_35223521     HCab    C    G        0      0        2 
  28  chr28_35223521     HPrz    C    G      0.5      1        2 
  28  chr28_35223521     ZBoe    C    G        0      0        2 
  28  chr28_35223521     ZGre    C    G        0      0        2 
  28  chr28_35223521     ZHar    C    G        0      0        2 
  28  chr28_35223521   Sample    C    G        0      0        2 
  28  chr28_35228966     AAsi    C    G        0      0        2 
  28  chr28_35228966     AKia    C    G        0      0        2 
  28  chr28_35228966     AOna    C    G        0      0        2 
  28  chr28_35228966     ASom    C    G        0      0        2 
  28  chr28_35228966     HCab    C    G      0.5      1        2 
  28  chr28_35228966     HPrz    C    G      0.5      1        2 
  28  chr28_35228966     ZBoe    C    G        0      0        2 
  28  chr28_35228966     ZGre    C    G        0      0        2 
  28  chr28_35228966     ZHar    C    G        0      0        2 
  28  chr28_35228966   Sample    C    G        0      0        2 
  28  chr28_35254027     AAsi    C    G        0      0        2 
  28  chr28_35254027     AKia    C    G        0      0        2 
  28  chr28_35254027     AOna    C    G        0      0        2 
  28  chr28_35254027     ASom    C    G        0      0        2 
  28  chr28_35254027     HCab    C    G        0      0        2 
  28  chr28_35254027     HPrz    C    G        0      0        2 
  28  chr28_35254027     ZBoe    C    G        0      0        2 
  28  chr28_35254027     ZGre    C    G        0      0        2 
  28  chr28_35254027     ZHar    C    G        1      2        2 
  28  chr28_35254027   Sample    C    G        0      0        2 
  28  chr28_35298994     AAsi    T    G        0      0        2 
  28  chr28_35298994     AKia    T    G        0      0        2 
  28  chr28_35298994     AOna    T    G        0      0        2 
  28  chr28_35298994     ASom    T    G        0      0        2 
  28  chr28_35298994     HCab    T    G        1      2        2 
  28  chr28_35298994     HPrz    T    G        1      2        2 
  28  chr28_35298994     ZBoe    T    G        0      0        2 
  28  chr28_35298994     ZGre    T    G        0      0        2 
  28  chr28_35298994     ZHar    T    G        0      0        2 
  28  chr28_35298994   Sample    T    G        0      0        2 
  28  chr28_35328362     AAsi    T    G        0      0        2 
  28  chr28_35328362     AKia    T    G        0      0        2 
  28  chr28_35328362     AOna    T    G        0      0        2 
  28  chr28_35328362     ASom    T    G        0      0        2 
  28  chr28_35328362     HCab    T    G        0      0        2 
  28  chr28_35328362     HPrz    T    G        0      0        2 
  28  chr28_35328362     ZBoe    T    G        0      0        2 
  28  chr28_35328362     ZGre    T    G        0      0        2 
  28  chr28_35328362     ZHar    T    G      0.5      1        2 
  28  chr28_35328362   Sample    T    G        0      0        2 
  28  chr28_35335060     AAsi    C    G        0      0        2 
  28  chr28_35335060     AKia    C    G        1      2        2 
  28  chr28_35335060     AOna    C    G        1      2        2 
  28  chr28_35335060     ASom    C    G        0      0        2 
  28  chr28_35335060     HCab    C    G        1      2        2 
  28  chr28_35335060     HPrz    C    G        1      2        2 
  28  chr28_35335060     ZBoe    C    G        0      0        2 
  28  chr28_35335060     ZGre    C    G        0      0        2 
  28  chr28_35335060     ZHar    C    G        0      0        2 
  28  chr28_35335060   Sample    C    G        0      0        2 
  28  chr28_35358884     AAsi    G    C        0      0        2 
  28  chr28_35358884     AKia    G    C        0      0        2 
  28  chr28_35358884     AOna    G    C        0      0        2 
  28  chr28_35358884     ASom    G    C        0      0        2 
  28  chr28_35358884     HCab    G    C        0      0        2 
  28  chr28_35358884     HPrz    G    C        0      0        2 
  28  chr28_35358884     ZBoe    G    C        0      0        2 
  28  chr28_35358884     ZGre    G    C        0      0        2 
  28  chr28_35358884     ZHar    G    C      0.5      1        2 
  28  chr28_35358884   Sample    G    C        0      0        2 
  28  chr28_35363173     AAsi    A    C      0.5      1        2 
  28  chr28_35363173     AKia    A    C        0      0        2 
  28  chr28_35363173     AOna    A    C        0      0        2 
  28  chr28_35363173     ASom    A    C        0      0        2 
  28  chr28_35363173     HCab    A    C        0      0        2 
  28  chr28_35363173     HPrz    A    C        0      0        2 
  28  chr28_35363173     ZBoe    A    C        0      0        2 
  28  chr28_35363173     ZGre    A    C        0      0        2 
  28  chr28_35363173     ZHar    A    C        0      0        2 
  28  chr28_35363173   Sample    A    C        0      0        2 
  28  chr28_35382110     AAsi    C    A        0      0        2 
  28  chr28_35382110     AKia    C    A        0      0        2 
  28  chr28_35382110     AOna    C    A        0      0        2 
  28  chr28_35382110     ASom    C    A        0      0        2 
  28  chr28_35382110     HCab    C    A        0      0        2 
  28  chr28_35382110     HPrz    C    A        0      0        2 
  28  chr28_35382110     ZBoe    C    A        0      0        2 
  28  chr28_35382110     ZGre    C    A        1      2        2 
  28  chr28_35382110     ZHar    C    A        0      0        2 
  28  chr28_35382110   Sample    C    A        0      0        2 
  28  chr28_35387396     AAsi    C    A        0      0        2 
  28  chr28_35387396     AKia    C    A        0      0        2 
  28  chr28_35387396     AOna    C    A        0      0        2 
  28  chr28_35387396     ASom    C    A        0      0        2 
  28  chr28_35387396     HCab    C    A        0      0        2 
  28  chr28_35387396     HPrz    C    A        0      0        2 
  28  chr28_35387396     ZBoe    C    A        1      2        2 
  28  chr28_35387396     ZGre    C    A        0      0        2 
  28  chr28_35387396     ZHar    C    A        0      0        2 
  28  chr28_35387396   Sample    C    A        0      0        2 
  28  chr28_35398562     AAsi    A    C        0      0        2 
  28  chr28_35398562     AKia    A    C        0      0        2 
  28  chr28_35398562     AOna    A    C      0.5      1        2 
  28  chr28_35398562     ASom    A    C        0      0        2 
  28  chr28_35398562     HCab    A    C        0      0        2 
  28  chr28_35398562     HPrz    A    C        0      0        2 
  28  chr28_35398562     ZBoe    A    C        0      0        2 
  28  chr28_35398562     ZGre    A    C        0      0        2 
  28  chr28_35398562     ZHar    A    C        0      0        2 
  28  chr28_35398562   Sample    A    C        0      0        2 
  28  chr28_35424334     AAsi    G    C        0      0        2 
  28  chr28_35424334     AKia    G    C        0      0        2 
  28  chr28_35424334     AOna    G    C      0.5      1        2 
  28  chr28_35424334     ASom    G    C        0      0        2 
  28  chr28_35424334     HCab    G    C        0      0        2 
  28  chr28_35424334     HPrz    G    C        0      0        2 
  28  chr28_35424334     ZBoe    G    C        0      0        2 
  28  chr28_35424334     ZGre    G    C        0      0        2 
  28  chr28_35424334     ZHar    G    C        0      0        2 
  28  chr28_35424334   Sample    G    C        0      0        2 
  28  chr28_35433406     AAsi    C    G        0      0        2 
  28  chr28_35433406     AKia    C    G        0      0        2 
  28  chr28_35433406     AOna    C    G        0      0        2 
  28  chr28_35433406     ASom    C    G        0      0        2 
  28  chr28_35433406     HCab    C    G        0      0        2 
  28  chr28_35433406     HPrz    C    G        0      0        2 
  28  chr28_35433406     ZBoe    C    G        1      2        2 
  28  chr28_35433406     ZGre    C    G        0      0        2 
  28  chr28_35433406     ZHar    C    G        0      0        2 
  28  chr28_35433406   Sample    C    G        0      0        2 
  28  chr28_35441167     AAsi    T    G        0      0        2 
  28  chr28_35441167     AKia    T    G        0      0        2 
  28  chr28_35441167     AOna    T    G        0      0        2 
  28  chr28_35441167     ASom    T    G        0      0        2 
  28  chr28_35441167     HCab    T    G        0      0        2 
  28  chr28_35441167     HPrz    T    G        0      0        2 
  28  chr28_35441167     ZBoe    T    G        0      0        2 
  28  chr28_35441167     ZGre    T    G        0      0        2 
  28  chr28_35441167     ZHar    T    G      0.5      1        2 
  28  chr28_35441167   Sample    T    G        0      0        2 
  28  chr28_35441737     AAsi    A    C        0      0        2 
  28  chr28_35441737     AKia    A    C        0      0        2 
  28  chr28_35441737     AOna    A    C        0      0        2 
  28  chr28_35441737     ASom    A    C        0      0        2 
  28  chr28_35441737     HCab    A    C        0      0        2 
  28  chr28_35441737     HPrz    A    C        0      0        2 
  28  chr28_35441737     ZBoe    A    C        0      0        2 
  28  chr28_35441737     ZGre    A    C      0.5      1        2 
  28  chr28_35441737     ZHar    A    C        0      0        2 
  28  chr28_35441737   Sample    A    C        0      0        2 
  28  chr28_35452883     AAsi    C    G        0      0        2 
  28  chr28_35452883     AKia    C    G        0      0        2 
  28  chr28_35452883     AOna    C    G        0      0        2 
  28  chr28_35452883     ASom    C    G        0      0        2 
  28  chr28_35452883     HCab    C    G        0      0        2 
  28  chr28_35452883     HPrz    C    G        0      0        2 
  28  chr28_35452883     ZBoe    C    G        0      0        2 
  28  chr28_35452883     ZGre    C    G        1      2        2 
  28  chr28_35452883     ZHar    C    G        0      0        2 
  28  chr28_35452883   Sample    C    G        0      0        2 
  28  chr28_35496085     AAsi    G    C        0      0        2 
  28  chr28_35496085     AKia    G    C        0      0        2 
  28  chr28_35496085     AOna    G    C        0      0        2 
  28  chr28_35496085     ASom    G    C        0      0        2 
  28  chr28_35496085     HCab    G    C        1      2        2 
  28  chr28_35496085     HPrz    G    C        1      2        2 
  28  chr28_35496085     ZBoe    G    C        0      0        2 
  28  chr28_35496085     ZGre    G    C        0      0        2 
  28  chr28_35496085     ZHar    G    C        0      0        2 
  28  chr28_35496085   Sample    G    C        0      0        2 
  28  chr28_35518782     AAsi    G    T        0      0        2 
  28  chr28_35518782     AKia    G    T        0      0        2 
  28  chr28_35518782     AOna    G    T        0      0        2 
  28  chr28_35518782     ASom    G    T        0      0        2 
  28  chr28_35518782     HCab    G    T        1      2        2 
  28  chr28_35518782     HPrz    G    T        1      2        2 
  28  chr28_35518782     ZBoe    G    T        0      0        2 
  28  chr28_35518782     ZGre    G    T        0      0        2 
  28  chr28_35518782     ZHar    G    T        0      0        2 
  28  chr28_35518782   Sample    G    T        0      0        2 
  28  chr28_35519591     AAsi    A    C        0      0        2 
  28  chr28_35519591     AKia    A    C        0      0        2 
  28  chr28_35519591     AOna    A    C        0      0        2 
  28  chr28_35519591     ASom    A    C        0      0        2 
  28  chr28_35519591     HCab    A    C        1      2        2 
  28  chr28_35519591     HPrz    A    C        1      2        2 
  28  chr28_35519591     ZBoe    A    C        0      0        2 
  28  chr28_35519591     ZGre    A    C        0      0        2 
  28  chr28_35519591     ZHar    A    C        0      0        2 
  28  chr28_35519591   Sample    A    C        0      0        2 
  28  chr28_35533861     AAsi    C    G        0      0        2 
  28  chr28_35533861     AKia    C    G        1      2        2 
  28  chr28_35533861     AOna    C    G        1      2        2 
  28  chr28_35533861     ASom    C    G        0      0        2 
  28  chr28_35533861     HCab    C    G        0      0        2 
  28  chr28_35533861     HPrz    C    G        0      0        2 
  28  chr28_35533861     ZBoe    C    G        0      0        2 
  28  chr28_35533861     ZGre    C    G        0      0        2 
  28  chr28_35533861     ZHar    C    G        0      0        2 
  28  chr28_35533861   Sample    C    G        0      0        2 
  28  chr28_35548878     AAsi    A    C        0      0        2 
  28  chr28_35548878     AKia    A    C        0      0        2 
  28  chr28_35548878     AOna    A    C        0      0        2 
  28  chr28_35548878     ASom    A    C        0      0        2 
  28  chr28_35548878     HCab    A    C      0.5      1        2 
  28  chr28_35548878     HPrz    A    C        0      0        2 
  28  chr28_35548878     ZBoe    A    C        0      0        2 
  28  chr28_35548878     ZGre    A    C        0      0        2 
  28  chr28_35548878     ZHar    A    C        0      0        2 
  28  chr28_35548878   Sample    A    C        0      0        2 
  28  chr28_35591693     AAsi    C    A        0      0        2 
  28  chr28_35591693     AKia    C    A        0      0        2 
  28  chr28_35591693     AOna    C    A        0      0        2 
  28  chr28_35591693     ASom    C    A        0      0        2 
  28  chr28_35591693     HCab    C    A        0      0        2 
  28  chr28_35591693     HPrz    C    A        0      0        2 
  28  chr28_35591693     ZBoe    C    A        0      0        2 
  28  chr28_35591693     ZGre    C    A        0      0        2 
  28  chr28_35591693     ZHar    C    A        1      2        2 
  28  chr28_35591693   Sample    C    A        0      0        2 
  28  chr28_35617254     AAsi    A    T        0      0        2 
  28  chr28_35617254     AKia    A    T        0      0        2 
  28  chr28_35617254     AOna    A    T        0      0        2 
  28  chr28_35617254     ASom    A    T        0      0        2 
  28  chr28_35617254     HCab    A    T        0      0        2 
  28  chr28_35617254     HPrz    A    T        0      0        2 
  28  chr28_35617254     ZBoe    A    T      0.5      1        2 
  28  chr28_35617254     ZGre    A    T        0      0        2 
  28  chr28_35617254     ZHar    A    T        0      0        2 
  28  chr28_35617254   Sample    A    T        0      0        2 
  28  chr28_35627324     AAsi    G    T        0      0        2 
  28  chr28_35627324     AKia    G    T        0      0        2 
  28  chr28_35627324     AOna    G    T        0      0        2 
  28  chr28_35627324     ASom    G    T        0      0        2 
  28  chr28_35627324     HCab    G    T      0.5      1        2 
  28  chr28_35627324     HPrz    G    T        1      2        2 
  28  chr28_35627324     ZBoe    G    T        0      0        2 
  28  chr28_35627324     ZGre    G    T        0      0        2 
  28  chr28_35627324     ZHar    G    T        0      0        2 
  28  chr28_35627324   Sample    G    T        0      0        2 
  28  chr28_35630505     AAsi    A    C        0      0        2 
  28  chr28_35630505     AKia    A    C        0      0        2 
  28  chr28_35630505     AOna    A    C        0      0        2 
  28  chr28_35630505     ASom    A    C        0      0        2 
  28  chr28_35630505     HCab    A    C        0      0        2 
  28  chr28_35630505     HPrz    A    C        0      0        2 
  28  chr28_35630505     ZBoe    A    C      0.5      1        2 
  28  chr28_35630505     ZGre    A    C        0      0        2 
  28  chr28_35630505     ZHar    A    C        0      0        2 
  28  chr28_35630505   Sample    A    C        0      0        2 
  28  chr28_35637885     AAsi    G    T        0      0        2 
  28  chr28_35637885     AKia    G    T      0.5      1        2 
  28  chr28_35637885     AOna    G    T        0      0        2 
  28  chr28_35637885     ASom    G    T        0      0        2 
  28  chr28_35637885     HCab    G    T        0      0        2 
  28  chr28_35637885     HPrz    G    T        0      0        2 
  28  chr28_35637885     ZBoe    G    T        0      0        2 
  28  chr28_35637885     ZGre    G    T        0      0        2 
  28  chr28_35637885     ZHar    G    T        0      0        2 
  28  chr28_35637885   Sample    G    T        0      0        2 
  28  chr28_35637928     AAsi    G    T        0      0        2 
  28  chr28_35637928     AKia    G    T        1      2        2 
  28  chr28_35637928     AOna    G    T        1      2        2 
  28  chr28_35637928     ASom    G    T        0      0        2 
  28  chr28_35637928     HCab    G    T        0      0        2 
  28  chr28_35637928     HPrz    G    T        0      0        2 
  28  chr28_35637928     ZBoe    G    T        0      0        2 
  28  chr28_35637928     ZGre    G    T        0      0        2 
  28  chr28_35637928     ZHar    G    T        0      0        2 
  28  chr28_35637928   Sample    G    T        0      0        2 
  28  chr28_35639561     AAsi    T    A        0      0        2 
  28  chr28_35639561     AKia    T    A        0      0        2 
  28  chr28_35639561     AOna    T    A        0      0        2 
  28  chr28_35639561     ASom    T    A        0      0        2 
  28  chr28_35639561     HCab    T    A      0.5      1        2 
  28  chr28_35639561     HPrz    T    A      0.5      1        2 
  28  chr28_35639561     ZBoe    T    A        0      0        2 
  28  chr28_35639561     ZGre    T    A        0      0        2 
  28  chr28_35639561     ZHar    T    A        0      0        2 
  28  chr28_35639561   Sample    T    A        0      0        2 
  28  chr28_35652589     AAsi    C    A        0      0        2 
  28  chr28_35652589     AKia    C    A        0      0        2 
  28  chr28_35652589     AOna    C    A        0      0        2 
  28  chr28_35652589     ASom    C    A        0      0        2 
  28  chr28_35652589     HCab    C    A        1      2        2 
  28  chr28_35652589     HPrz    C    A        1      2        2 
  28  chr28_35652589     ZBoe    C    A        0      0        2 
  28  chr28_35652589     ZGre    C    A        0      0        2 
  28  chr28_35652589     ZHar    C    A        0      0        2 
  28  chr28_35652589   Sample    C    A        0      0        2 
  28  chr28_35654497     AAsi    G    C        0      0        2 
  28  chr28_35654497     AKia    G    C        0      0        2 
  28  chr28_35654497     AOna    G    C        0      0        2 
  28  chr28_35654497     ASom    G    C        0      0        2 
  28  chr28_35654497     HCab    G    C        1      2        2 
  28  chr28_35654497     HPrz    G    C        1      2        2 
  28  chr28_35654497     ZBoe    G    C        0      0        2 
  28  chr28_35654497     ZGre    G    C        0      0        2 
  28  chr28_35654497     ZHar    G    C        0      0        2 
  28  chr28_35654497   Sample    G    C        0      0        2 
  28  chr28_35655871     AAsi    C    G        0      0        2 
  28  chr28_35655871     AKia    C    G        0      0        2 
  28  chr28_35655871     AOna    C    G        0      0        2 
  28  chr28_35655871     ASom    C    G        0      0        2 
  28  chr28_35655871     HCab    C    G        0      0        2 
  28  chr28_35655871     HPrz    C    G        0      0        2 
  28  chr28_35655871     ZBoe    C    G      0.5      1        2 
  28  chr28_35655871     ZGre    C    G        0      0        2 
  28  chr28_35655871     ZHar    C    G        0      0        2 
  28  chr28_35655871   Sample    C    G        0      0        2 
  28  chr28_35656856     AAsi    A    C        0      0        2 
  28  chr28_35656856     AKia    A    C        0      0        2 
  28  chr28_35656856     AOna    A    C        0      0        2 
  28  chr28_35656856     ASom    A    C        0      0        2 
  28  chr28_35656856     HCab    A    C        1      2        2 
  28  chr28_35656856     HPrz    A    C        1      2        2 
  28  chr28_35656856     ZBoe    A    C        0      0        2 
  28  chr28_35656856     ZGre    A    C        0      0        2 
  28  chr28_35656856     ZHar    A    C        0      0        2 
  28  chr28_35656856   Sample    A    C        0      0        2 
  28  chr28_35658877     AAsi    A    T        0      0        2 
  28  chr28_35658877     AKia    A    T        0      0        2 
  28  chr28_35658877     AOna    A    T        0      0        2 
  28  chr28_35658877     ASom    A    T        0      0        2 
  28  chr28_35658877     HCab    A    T        0      0        2 
  28  chr28_35658877     HPrz    A    T        0      0        2 
  28  chr28_35658877     ZBoe    A    T        0      0        2 
  28  chr28_35658877     ZGre    A    T        1      2        2 
  28  chr28_35658877     ZHar    A    T        0      0        2 
  28  chr28_35658877   Sample    A    T        0      0        2 
  28  chr28_35665634     AAsi    G    C        0      0        2 
  28  chr28_35665634     AKia    G    C      0.5      1        2 
  28  chr28_35665634     AOna    G    C      0.5      1        2 
  28  chr28_35665634     ASom    G    C        0      0        2 
  28  chr28_35665634     HCab    G    C        0      0        2 
  28  chr28_35665634     HPrz    G    C        0      0        2 
  28  chr28_35665634     ZBoe    G    C        0      0        2 
  28  chr28_35665634     ZGre    G    C        0      0        2 
  28  chr28_35665634     ZHar    G    C        0      0        2 
  28  chr28_35665634   Sample    G    C        0      0        2 
  28  chr28_35691784     AAsi    G    C        0      0        2 
  28  chr28_35691784     AKia    G    C        0      0        2 
  28  chr28_35691784     AOna    G    C        0      0        2 
  28  chr28_35691784     ASom    G    C        0      0        2 
  28  chr28_35691784     HCab    G    C        1      2        2 
  28  chr28_35691784     HPrz    G    C        1      2        2 
  28  chr28_35691784     ZBoe    G    C        0      0        2 
  28  chr28_35691784     ZGre    G    C        0      0        2 
  28  chr28_35691784     ZHar    G    C        0      0        2 
  28  chr28_35691784   Sample    G    C        0      0        2 
  28  chr28_35697534     AAsi    T    A        0      0        2 
  28  chr28_35697534     AKia    T    A        0      0        2 
  28  chr28_35697534     AOna    T    A        0      0        2 
  28  chr28_35697534     ASom    T    A        1      2        2 
  28  chr28_35697534     HCab    T    A        0      0        2 
  28  chr28_35697534     HPrz    T    A        0      0        2 
  28  chr28_35697534     ZBoe    T    A        0      0        2 
  28  chr28_35697534     ZGre    T    A        0      0        2 
  28  chr28_35697534     ZHar    T    A        0      0        2 
  28  chr28_35697534   Sample    T    A        0      0        2 
  28  chr28_35733401     AAsi    A    C        0      0        2 
  28  chr28_35733401     AKia    A    C        0      0        2 
  28  chr28_35733401     AOna    A    C        0      0        2 
  28  chr28_35733401     ASom    A    C        0      0        2 
  28  chr28_35733401     HCab    A    C        0      0        2 
  28  chr28_35733401     HPrz    A    C        0      0        2 
  28  chr28_35733401     ZBoe    A    C        0      0        2 
  28  chr28_35733401     ZGre    A    C        1      2        2 
  28  chr28_35733401     ZHar    A    C        0      0        2 
  28  chr28_35733401   Sample    A    C        0      0        2 
  28  chr28_35747068     AAsi    G    C        0      0        2 
  28  chr28_35747068     AKia    G    C        0      0        2 
  28  chr28_35747068     AOna    G    C        0      0        2 
  28  chr28_35747068     ASom    G    C        0      0        2 
  28  chr28_35747068     HCab    G    C        0      0        2 
  28  chr28_35747068     HPrz    G    C        0      0        2 
  28  chr28_35747068     ZBoe    G    C        0      0        2 
  28  chr28_35747068     ZGre    G    C        0      0        2 
  28  chr28_35747068     ZHar    G    C      0.5      1        2 
  28  chr28_35747068   Sample    G    C        0      0        2 
  28  chr28_35748259     AAsi    C    A        0      0        2 
  28  chr28_35748259     AKia    C    A        0      0        2 
  28  chr28_35748259     AOna    C    A        0      0        2 
  28  chr28_35748259     ASom    C    A        0      0        2 
  28  chr28_35748259     HCab    C    A        1      2        2 
  28  chr28_35748259     HPrz    C    A        1      2        2 
  28  chr28_35748259     ZBoe    C    A        0      0        2 
  28  chr28_35748259     ZGre    C    A        0      0        2 
  28  chr28_35748259     ZHar    C    A        0      0        2 
  28  chr28_35748259   Sample    C    A        0      0        2 
  28  chr28_35777424     AAsi    A    T        0      0        2 
  28  chr28_35777424     AKia    A    T        0      0        2 
  28  chr28_35777424     AOna    A    T        0      0        2 
  28  chr28_35777424     ASom    A    T        0      0        2 
  28  chr28_35777424     HCab    A    T        1      2        2 
  28  chr28_35777424     HPrz    A    T        1      2        2 
  28  chr28_35777424     ZBoe    A    T        0      0        2 
  28  chr28_35777424     ZGre    A    T        0      0        2 
  28  chr28_35777424     ZHar    A    T        0      0        2 
  28  chr28_35777424   Sample    A    T        0      0        2 
  28  chr28_35788448     AAsi    A    T        0      0        2 
  28  chr28_35788448     AKia    A    T        0      0        2 
  28  chr28_35788448     AOna    A    T        0      0        2 
  28  chr28_35788448     ASom    A    T        0      0        2 
  28  chr28_35788448     HCab    A    T        0      0        2 
  28  chr28_35788448     HPrz    A    T      0.5      1        2 
  28  chr28_35788448     ZBoe    A    T        0      0        2 
  28  chr28_35788448     ZGre    A    T        0      0        2 
  28  chr28_35788448     ZHar    A    T        0      0        2 
  28  chr28_35788448   Sample    A    T        0      0        2 
  28  chr28_35790798     AAsi    T    A      0.5      1        2 
  28  chr28_35790798     AKia    T    A        0      0        2 
  28  chr28_35790798     AOna    T    A        0      0        2 
  28  chr28_35790798     ASom    T    A        0      0        2 
  28  chr28_35790798     HCab    T    A        0      0        2 
  28  chr28_35790798     HPrz    T    A        0      0        2 
  28  chr28_35790798     ZBoe    T    A        0      0        2 
  28  chr28_35790798     ZGre    T    A        0      0        2 
  28  chr28_35790798     ZHar    T    A        0      0        2 
  28  chr28_35790798   Sample    T    A        0      0        2 
  28  chr28_35825276     AAsi    C    G        0      0        2 
  28  chr28_35825276     AKia    C    G        0      0        2 
  28  chr28_35825276     AOna    C    G        0      0        2 
  28  chr28_35825276     ASom    C    G        0      0        2 
  28  chr28_35825276     HCab    C    G        1      2        2 
  28  chr28_35825276     HPrz    C    G        1      2        2 
  28  chr28_35825276     ZBoe    C    G        0      0        2 
  28  chr28_35825276     ZGre    C    G        0      0        2 
  28  chr28_35825276     ZHar    C    G        0      0        2 
  28  chr28_35825276   Sample    C    G        0      0        2 
  28  chr28_35836399     AAsi    G    C        0      0        2 
  28  chr28_35836399     AKia    G    C        0      0        2 
  28  chr28_35836399     AOna    G    C        0      0        2 
  28  chr28_35836399     ASom    G    C        0      0        2 
  28  chr28_35836399     HCab    G    C        1      2        2 
  28  chr28_35836399     HPrz    G    C        1      2        2 
  28  chr28_35836399     ZBoe    G    C        0      0        2 
  28  chr28_35836399     ZGre    G    C        0      0        2 
  28  chr28_35836399     ZHar    G    C        0      0        2 
  28  chr28_35836399   Sample    G    C        0      0        2 
  28  chr28_35837789     AAsi    G    C        0      0        2 
  28  chr28_35837789     AKia    G    C        0      0        2 
  28  chr28_35837789     AOna    G    C        0      0        2 
  28  chr28_35837789     ASom    G    C        0      0        2 
  28  chr28_35837789     HCab    G    C        1      2        2 
  28  chr28_35837789     HPrz    G    C        1      2        2 
  28  chr28_35837789     ZBoe    G    C        0      0        2 
  28  chr28_35837789     ZGre    G    C        0      0        2 
  28  chr28_35837789     ZHar    G    C        0      0        2 
  28  chr28_35837789   Sample    G    C        0      0        2 
  28  chr28_35870060     AAsi    G    C        0      0        2 
  28  chr28_35870060     AKia    G    C        0      0        2 
  28  chr28_35870060     AOna    G    C        0      0        2 
  28  chr28_35870060     ASom    G    C        0      0        2 
  28  chr28_35870060     HCab    G    C        0      0        2 
  28  chr28_35870060     HPrz    G    C      0.5      1        2 
  28  chr28_35870060     ZBoe    G    C        0      0        2 
  28  chr28_35870060     ZGre    G    C        0      0        2 
  28  chr28_35870060     ZHar    G    C        0      0        2 
  28  chr28_35870060   Sample    G    C        0      0        2 
  28  chr28_35887518     AAsi    A    T        0      0        2 
  28  chr28_35887518     AKia    A    T        0      0        2 
  28  chr28_35887518     AOna    A    T        0      0        2 
  28  chr28_35887518     ASom    A    T        0      0        2 
  28  chr28_35887518     HCab    A    T      0.5      1        2 
  28  chr28_35887518     HPrz    A    T        0      0        2 
  28  chr28_35887518     ZBoe    A    T        0      0        2 
  28  chr28_35887518     ZGre    A    T        0      0        2 
  28  chr28_35887518     ZHar    A    T        0      0        2 
  28  chr28_35887518   Sample    A    T        0      0        2 
  28  chr28_35966924     AAsi    A    C        0      0        2 
  28  chr28_35966924     AKia    A    C        0      0        2 
  28  chr28_35966924     AOna    A    C      0.5      1        2 
  28  chr28_35966924     ASom    A    C        0      0        2 
  28  chr28_35966924     HCab    A    C        0      0        2 
  28  chr28_35966924     HPrz    A    C        0      0        2 
  28  chr28_35966924     ZBoe    A    C        0      0        2 
  28  chr28_35966924     ZGre    A    C        0      0        2 
  28  chr28_35966924     ZHar    A    C        0      0        2 
  28  chr28_35966924   Sample    A    C        0      0        2 
  28  chr28_35991981     AAsi    C    A        0      0        2 
  28  chr28_35991981     AKia    C    A        0      0        2 
  28  chr28_35991981     AOna    C    A        0      0        2 
  28  chr28_35991981     ASom    C    A        0      0        2 
  28  chr28_35991981     HCab    C    A        0      0        2 
  28  chr28_35991981     HPrz    C    A        0      0        2 
  28  chr28_35991981     ZBoe    C    A      0.5      1        2 
  28  chr28_35991981     ZGre    C    A        0      0        2 
  28  chr28_35991981     ZHar    C    A        0      0        2 
  28  chr28_35991981   Sample    C    A        0      0        2 
  28  chr28_35999638     AAsi    T    A        0      0        2 
  28  chr28_35999638     AKia    T    A        0      0        2 
  28  chr28_35999638     AOna    T    A        0      0        2 
  28  chr28_35999638     ASom    T    A        0      0        2 
  28  chr28_35999638     HCab    T    A        1      2        2 
  28  chr28_35999638     HPrz    T    A        1      2        2 
  28  chr28_35999638     ZBoe    T    A        0      0        2 
  28  chr28_35999638     ZGre    T    A        0      0        2 
  28  chr28_35999638     ZHar    T    A        0      0        2 
  28  chr28_35999638   Sample    T    A        0      0        2 
  28  chr28_36028260     AAsi    A    C        1      2        2 
  28  chr28_36028260     AKia    A    C        0      0        2 
  28  chr28_36028260     AOna    A    C        0      0        2 
  28  chr28_36028260     ASom    A    C        1      2        2 
  28  chr28_36028260     HCab    A    C        0      0        2 
  28  chr28_36028260     HPrz    A    C        0      0        2 
  28  chr28_36028260     ZBoe    A    C        0      0        2 
  28  chr28_36028260     ZGre    A    C        0      0        2 
  28  chr28_36028260     ZHar    A    C        0      0        2 
  28  chr28_36028260   Sample    A    C        1      2        2 
  28  chr28_36036154     AAsi    A    T        0      0        2 
  28  chr28_36036154     AKia    A    T        0      0        2 
  28  chr28_36036154     AOna    A    T        0      0        2 
  28  chr28_36036154     ASom    A    T        0      0        2 
  28  chr28_36036154     HCab    A    T        0      0        2 
  28  chr28_36036154     HPrz    A    T        0      0        2 
  28  chr28_36036154     ZBoe    A    T      0.5      1        2 
  28  chr28_36036154     ZGre    A    T        0      0        2 
  28  chr28_36036154     ZHar    A    T        0      0        2 
  28  chr28_36036154   Sample    A    T        0      0        2 
  28  chr28_36038790     AAsi    G    T        0      0        2 
  28  chr28_36038790     AKia    G    T        0      0        2 
  28  chr28_36038790     AOna    G    T        0      0        2 
  28  chr28_36038790     ASom    G    T        0      0        2 
  28  chr28_36038790     HCab    G    T      0.5      1        2 
  28  chr28_36038790     HPrz    G    T        0      0        2 
  28  chr28_36038790     ZBoe    G    T        0      0        2 
  28  chr28_36038790     ZGre    G    T        0      0        2 
  28  chr28_36038790     ZHar    G    T        0      0        2 
  28  chr28_36038790   Sample    G    T        0      0        2 
  28  chr28_36043102     AAsi    G    C        0      0        2 
  28  chr28_36043102     AKia    G    C      0.5      1        2 
  28  chr28_36043102     AOna    G    C        0      0        2 
  28  chr28_36043102     ASom    G    C        0      0        2 
  28  chr28_36043102     HCab    G    C        0      0        2 
  28  chr28_36043102     HPrz    G    C        0      0        2 
  28  chr28_36043102     ZBoe    G    C        0      0        2 
  28  chr28_36043102     ZGre    G    C        0      0        2 
  28  chr28_36043102     ZHar    G    C        0      0        2 
  28  chr28_36043102   Sample    G    C        0      0        2 
  28  chr28_36045158     AAsi    A    T        0      0        2 
  28  chr28_36045158     AKia    A    T        0      0        2 
  28  chr28_36045158     AOna    A    T      0.5      1        2 
  28  chr28_36045158     ASom    A    T        0      0        2 
  28  chr28_36045158     HCab    A    T        0      0        2 
  28  chr28_36045158     HPrz    A    T        0      0        2 
  28  chr28_36045158     ZBoe    A    T        0      0        2 
  28  chr28_36045158     ZGre    A    T        0      0        2 
  28  chr28_36045158     ZHar    A    T        0      0        2 
  28  chr28_36045158   Sample    A    T        0      0        2 
  28  chr28_36054562     AAsi    A    C        0      0        2 
  28  chr28_36054562     AKia    A    C        0      0        2 
  28  chr28_36054562     AOna    A    C      0.5      1        2 
  28  chr28_36054562     ASom    A    C        0      0        2 
  28  chr28_36054562     HCab    A    C        0      0        2 
  28  chr28_36054562     HPrz    A    C        0      0        2 
  28  chr28_36054562     ZBoe    A    C        0      0        2 
  28  chr28_36054562     ZGre    A    C        0      0        2 
  28  chr28_36054562     ZHar    A    C        0      0        2 
  28  chr28_36054562   Sample    A    C        0      0        2 
  28  chr28_36072548     AAsi    T    G        0      0        2 
  28  chr28_36072548     AKia    T    G        0      0        2 
  28  chr28_36072548     AOna    T    G      0.5      1        2 
  28  chr28_36072548     ASom    T    G        0      0        2 
  28  chr28_36072548     HCab    T    G        0      0        2 
  28  chr28_36072548     HPrz    T    G        0      0        2 
  28  chr28_36072548     ZBoe    T    G        0      0        2 
  28  chr28_36072548     ZGre    T    G        0      0        2 
  28  chr28_36072548     ZHar    T    G        0      0        2 
  28  chr28_36072548   Sample    T    G        0      0        2 
  28  chr28_36087807     AAsi    G    C        0      0        2 
  28  chr28_36087807     AKia    G    C        0      0        2 
  28  chr28_36087807     AOna    G    C        0      0        2 
  28  chr28_36087807     ASom    G    C        0      0        2 
  28  chr28_36087807     HCab    G    C        0      0        2 
  28  chr28_36087807     HPrz    G    C        0      0        2 
  28  chr28_36087807     ZBoe    G    C        1      2        2 
  28  chr28_36087807     ZGre    G    C        1      2        2 
  28  chr28_36087807     ZHar    G    C        1      2        2 
  28  chr28_36087807   Sample    G    C        0      0        2 
  28  chr28_36101087     AAsi    A    C        0      0        2 
  28  chr28_36101087     AKia    A    C        0      0        2 
  28  chr28_36101087     AOna    A    C        0      0        2 
  28  chr28_36101087     ASom    A    C        0      0        2 
  28  chr28_36101087     HCab    A    C        0      0        2 
  28  chr28_36101087     HPrz    A    C        0      0        2 
  28  chr28_36101087     ZBoe    A    C      0.5      1        2 
  28  chr28_36101087     ZGre    A    C        0      0        2 
  28  chr28_36101087     ZHar    A    C        0      0        2 
  28  chr28_36101087   Sample    A    C        0      0        2 
  28  chr28_36148795     AAsi    T    G        0      0        2 
  28  chr28_36148795     AKia    T    G        0      0        2 
  28  chr28_36148795     AOna    T    G      0.5      1        2 
  28  chr28_36148795     ASom    T    G        0      0        2 
  28  chr28_36148795     HCab    T    G        0      0        2 
  28  chr28_36148795     HPrz    T    G        0      0        2 
  28  chr28_36148795     ZBoe    T    G        0      0        2 
  28  chr28_36148795     ZGre    T    G        0      0        2 
  28  chr28_36148795     ZHar    T    G        0      0        2 
  28  chr28_36148795   Sample    T    G        0      0        2 
  28  chr28_36155868     AAsi    T    A        0      0        2 
  28  chr28_36155868     AKia    T    A        0      0        2 
  28  chr28_36155868     AOna    T    A        0      0        2 
  28  chr28_36155868     ASom    T    A        0      0        2 
  28  chr28_36155868     HCab    T    A        0      0        2 
  28  chr28_36155868     HPrz    T    A        0      0        2 
  28  chr28_36155868     ZBoe    T    A        0      0        2 
  28  chr28_36155868     ZGre    T    A        0      0        2 
  28  chr28_36155868     ZHar    T    A        1      2        2 
  28  chr28_36155868   Sample    T    A        0      0        2 
  28  chr28_36195799     AAsi    G    C        0      0        2 
  28  chr28_36195799     AKia    G    C        0      0        2 
  28  chr28_36195799     AOna    G    C        0      0        2 
  28  chr28_36195799     ASom    G    C        0      0        2 
  28  chr28_36195799     HCab    G    C        0      0        2 
  28  chr28_36195799     HPrz    G    C        0      0        2 
  28  chr28_36195799     ZBoe    G    C        0      0        2 
  28  chr28_36195799     ZGre    G    C        0      0        2 
  28  chr28_36195799     ZHar    G    C        1      2        2 
  28  chr28_36195799   Sample    G    C        0      0        2 
  28  chr28_36203096     AAsi    T    G        0      0        2 
  28  chr28_36203096     AKia    T    G        1      2        2 
  28  chr28_36203096     AOna    T    G      0.5      1        2 
  28  chr28_36203096     ASom    T    G        0      0        2 
  28  chr28_36203096     HCab    T    G        0      0        2 
  28  chr28_36203096     HPrz    T    G        0      0        2 
  28  chr28_36203096     ZBoe    T    G        0      0        2 
  28  chr28_36203096     ZGre    T    G        0      0        2 
  28  chr28_36203096     ZHar    T    G        0      0        2 
  28  chr28_36203096   Sample    T    G        0      0        2 
  28  chr28_36205764     AAsi    C    G        0      0        2 
  28  chr28_36205764     AKia    C    G        0      0        2 
  28  chr28_36205764     AOna    C    G        0      0        2 
  28  chr28_36205764     ASom    C    G        0      0        2 
  28  chr28_36205764     HCab    C    G        1      2        2 
  28  chr28_36205764     HPrz    C    G        1      2        2 
  28  chr28_36205764     ZBoe    C    G        0      0        2 
  28  chr28_36205764     ZGre    C    G        0      0        2 
  28  chr28_36205764     ZHar    C    G        0      0        2 
  28  chr28_36205764   Sample    C    G        0      0        2 
  28  chr28_36209243     AAsi    C    G        0      0        2 
  28  chr28_36209243     AKia    C    G        0      0        2 
  28  chr28_36209243     AOna    C    G        0      0        2 
  28  chr28_36209243     ASom    C    G        0      0        2 
  28  chr28_36209243     HCab    C    G        1      2        2 
  28  chr28_36209243     HPrz    C    G        1      2        2 
  28  chr28_36209243     ZBoe    C    G        0      0        2 
  28  chr28_36209243     ZGre    C    G        0      0        2 
  28  chr28_36209243     ZHar    C    G        0      0        2 
  28  chr28_36209243   Sample    C    G        0      0        2 
  28  chr28_36238138     AAsi    A    C        0      0        2 
  28  chr28_36238138     AKia    A    C        0      0        2 
  28  chr28_36238138     AOna    A    C        0      0        2 
  28  chr28_36238138     ASom    A    C        0      0        2 
  28  chr28_36238138     HCab    A    C        0      0        2 
  28  chr28_36238138     HPrz    A    C        0      0        2 
  28  chr28_36238138     ZBoe    A    C        0      0        2 
  28  chr28_36238138     ZGre    A    C        0      0        2 
  28  chr28_36238138     ZHar    A    C      0.5      1        2 
  28  chr28_36238138   Sample    A    C        0      0        2 
  28  chr28_36248585     AAsi    C    G        0      0        2 
  28  chr28_36248585     AKia    C    G        0      0        2 
  28  chr28_36248585     AOna    C    G        1      2        2 
  28  chr28_36248585     ASom    C    G        0      0        2 
  28  chr28_36248585     HCab    C    G        0      0        2 
  28  chr28_36248585     HPrz    C    G        0      0        2 
  28  chr28_36248585     ZBoe    C    G        0      0        2 
  28  chr28_36248585     ZGre    C    G        0      0        2 
  28  chr28_36248585     ZHar    C    G        0      0        2 
  28  chr28_36248585   Sample    C    G        0      0        2 
  28  chr28_36277499     AAsi    A    T        0      0        2 
  28  chr28_36277499     AKia    A    T        1      2        2 
  28  chr28_36277499     AOna    A    T        0      0        2 
  28  chr28_36277499     ASom    A    T        0      0        2 
  28  chr28_36277499     HCab    A    T        0      0        2 
  28  chr28_36277499     HPrz    A    T        0      0        2 
  28  chr28_36277499     ZBoe    A    T        0      0        2 
  28  chr28_36277499     ZGre    A    T        0      0        2 
  28  chr28_36277499     ZHar    A    T        0      0        2 
  28  chr28_36277499   Sample    A    T        0      0        2 
  28  chr28_36282197     AAsi    C    G        0      0        2 
  28  chr28_36282197     AKia    C    G        0      0        2 
  28  chr28_36282197     AOna    C    G        0      0        2 
  28  chr28_36282197     ASom    C    G        1      2        2 
  28  chr28_36282197     HCab    C    G        0      0        2 
  28  chr28_36282197     HPrz    C    G        0      0        2 
  28  chr28_36282197     ZBoe    C    G        0      0        2 
  28  chr28_36282197     ZGre    C    G        0      0        2 
  28  chr28_36282197     ZHar    C    G        0      0        2 
  28  chr28_36282197   Sample    C    G        0      0        2 
  28  chr28_36296304     AAsi    C    A        0      0        2 
  28  chr28_36296304     AKia    C    A        0      0        2 
  28  chr28_36296304     AOna    C    A        0      0        2 
  28  chr28_36296304     ASom    C    A        0      0        2 
  28  chr28_36296304     HCab    C    A        0      0        2 
  28  chr28_36296304     HPrz    C    A        0      0        2 
  28  chr28_36296304     ZBoe    C    A        0      0        2 
  28  chr28_36296304     ZGre    C    A        0      0        2 
  28  chr28_36296304     ZHar    C    A      0.5      1        2 
  28  chr28_36296304   Sample    C    A        0      0        2 
  28  chr28_36298047     AAsi    T    G        0      0        2 
  28  chr28_36298047     AKia    T    G        0      0        2 
  28  chr28_36298047     AOna    T    G        0      0        2 
  28  chr28_36298047     ASom    T    G        0      0        2 
  28  chr28_36298047     HCab    T    G        0      0        2 
  28  chr28_36298047     HPrz    T    G        0      0        2 
  28  chr28_36298047     ZBoe    T    G        1      2        2 
  28  chr28_36298047     ZGre    T    G        0      0        2 
  28  chr28_36298047     ZHar    T    G        0      0        2 
  28  chr28_36298047   Sample    T    G        0      0        2 
  28  chr28_36298802     AAsi    A    C        0      0        2 
  28  chr28_36298802     AKia    A    C        0      0        2 
  28  chr28_36298802     AOna    A    C        0      0        2 
  28  chr28_36298802     ASom    A    C        0      0        2 
  28  chr28_36298802     HCab    A    C        1      2        2 
  28  chr28_36298802     HPrz    A    C        1      2        2 
  28  chr28_36298802     ZBoe    A    C        0      0        2 
  28  chr28_36298802     ZGre    A    C        0      0        2 
  28  chr28_36298802     ZHar    A    C        0      0        2 
  28  chr28_36298802   Sample    A    C        0      0        2 
  28  chr28_36300151     AAsi    C    G        0      0        2 
  28  chr28_36300151     AKia    C    G        0      0        2 
  28  chr28_36300151     AOna    C    G        0      0        2 
  28  chr28_36300151     ASom    C    G        0      0        2 
  28  chr28_36300151     HCab    C    G        0      0        2 
  28  chr28_36300151     HPrz    C    G        0      0        2 
  28  chr28_36300151     ZBoe    C    G        0      0        2 
  28  chr28_36300151     ZGre    C    G        0      0        2 
  28  chr28_36300151     ZHar    C    G        1      2        2 
  28  chr28_36300151   Sample    C    G        0      0        2 
  28  chr28_36307907     AAsi    T    G        0      0        2 
  28  chr28_36307907     AKia    T    G        0      0        2 
  28  chr28_36307907     AOna    T    G        0      0        2 
  28  chr28_36307907     ASom    T    G        0      0        2 
  28  chr28_36307907     HCab    T    G        0      0        2 
  28  chr28_36307907     HPrz    T    G        0      0        2 
  28  chr28_36307907     ZBoe    T    G        0      0        2 
  28  chr28_36307907     ZGre    T    G        0      0        2 
  28  chr28_36307907     ZHar    T    G      0.5      1        2 
  28  chr28_36307907   Sample    T    G        0      0        2 
  28  chr28_36355620     AAsi    T    G        0      0        2 
  28  chr28_36355620     AKia    T    G        0      0        2 
  28  chr28_36355620     AOna    T    G        0      0        2 
  28  chr28_36355620     ASom    T    G        0      0        2 
  28  chr28_36355620     HCab    T    G        0      0        2 
  28  chr28_36355620     HPrz    T    G        0      0        2 
  28  chr28_36355620     ZBoe    T    G      0.5      1        2 
  28  chr28_36355620     ZGre    T    G        0      0        2 
  28  chr28_36355620     ZHar    T    G        0      0        2 
  28  chr28_36355620   Sample    T    G        0      0        2 
  28  chr28_36366047     AAsi    G    C        0      0        2 
  28  chr28_36366047     AKia    G    C        0      0        2 
  28  chr28_36366047     AOna    G    C        0      0        2 
  28  chr28_36366047     ASom    G    C        0      0        2 
  28  chr28_36366047     HCab    G    C        1      2        2 
  28  chr28_36366047     HPrz    G    C        1      2        2 
  28  chr28_36366047     ZBoe    G    C        0      0        2 
  28  chr28_36366047     ZGre    G    C        0      0        2 
  28  chr28_36366047     ZHar    G    C        0      0        2 
  28  chr28_36366047   Sample    G    C        0      0        2 
  28  chr28_36374512     AAsi    G    C        0      0        2 
  28  chr28_36374512     AKia    G    C        0      0        2 
  28  chr28_36374512     AOna    G    C        0      0        2 
  28  chr28_36374512     ASom    G    C        0      0        2 
  28  chr28_36374512     HCab    G    C        0      0        2 
  28  chr28_36374512     HPrz    G    C        0      0        2 
  28  chr28_36374512     ZBoe    G    C      0.5      1        2 
  28  chr28_36374512     ZGre    G    C        0      0        2 
  28  chr28_36374512     ZHar    G    C        0      0        2 
  28  chr28_36374512   Sample    G    C        0      0        2 
  28  chr28_36431960     AAsi    G    C        0      0        2 
  28  chr28_36431960     AKia    G    C      0.5      1        2 
  28  chr28_36431960     AOna    G    C        0      0        2 
  28  chr28_36431960     ASom    G    C        0      0        2 
  28  chr28_36431960     HCab    G    C        0      0        2 
  28  chr28_36431960     HPrz    G    C        0      0        2 
  28  chr28_36431960     ZBoe    G    C        0      0        2 
  28  chr28_36431960     ZGre    G    C        0      0        2 
  28  chr28_36431960     ZHar    G    C        0      0        2 
  28  chr28_36431960   Sample    G    C        0      0        2 
  28  chr28_36439354     AAsi    T    G        0      0        2 
  28  chr28_36439354     AKia    T    G      0.5      1        2 
  28  chr28_36439354     AOna    T    G        0      0        2 
  28  chr28_36439354     ASom    T    G        0      0        2 
  28  chr28_36439354     HCab    T    G        0      0        2 
  28  chr28_36439354     HPrz    T    G        0      0        2 
  28  chr28_36439354     ZBoe    T    G        0      0        2 
  28  chr28_36439354     ZGre    T    G        0      0        2 
  28  chr28_36439354     ZHar    T    G        0      0        2 
  28  chr28_36439354   Sample    T    G        0      0        2 
  28  chr28_36452571     AAsi    G    C        1      2        2 
  28  chr28_36452571     AKia    G    C        0      0        2 
  28  chr28_36452571     AOna    G    C        0      0        2 
  28  chr28_36452571     ASom    G    C        1      2        2 
  28  chr28_36452571     HCab    G    C        1      2        2 
  28  chr28_36452571     HPrz    G    C        1      2        2 
  28  chr28_36452571     ZBoe    G    C        0      0        2 
  28  chr28_36452571     ZGre    G    C        0      0        2 
  28  chr28_36452571     ZHar    G    C        0      0        2 
  28  chr28_36452571   Sample    G    C        1      2        2 
  28  chr28_36463504     AAsi    G    C        0      0        2 
  28  chr28_36463504     AKia    G    C        0      0        2 
  28  chr28_36463504     AOna    G    C        0      0        2 
  28  chr28_36463504     ASom    G    C        0      0        2 
  28  chr28_36463504     HCab    G    C        1      2        2 
  28  chr28_36463504     HPrz    G    C        1      2        2 
  28  chr28_36463504     ZBoe    G    C        0      0        2 
  28  chr28_36463504     ZGre    G    C        0      0        2 
  28  chr28_36463504     ZHar    G    C        0      0        2 
  28  chr28_36463504   Sample    G    C        0      0        2 
  28  chr28_36464412     AAsi    C    G        0      0        2 
  28  chr28_36464412     AKia    C    G        0      0        2 
  28  chr28_36464412     AOna    C    G        0      0        2 
  28  chr28_36464412     ASom    C    G        0      0        2 
  28  chr28_36464412     HCab    C    G        0      0        2 
  28  chr28_36464412     HPrz    C    G        0      0        2 
  28  chr28_36464412     ZBoe    C    G        0      0        2 
  28  chr28_36464412     ZGre    C    G        0      0        2 
  28  chr28_36464412     ZHar    C    G        1      2        2 
  28  chr28_36464412   Sample    C    G        0      0        2 
  28  chr28_36464747     AAsi    T    A        0      0        2 
  28  chr28_36464747     AKia    T    A        0      0        2 
  28  chr28_36464747     AOna    T    A        0      0        2 
  28  chr28_36464747     ASom    T    A        0      0        2 
  28  chr28_36464747     HCab    T    A        0      0        2 
  28  chr28_36464747     HPrz    T    A        0      0        2 
  28  chr28_36464747     ZBoe    T    A        1      2        2 
  28  chr28_36464747     ZGre    T    A        0      0        2 
  28  chr28_36464747     ZHar    T    A        0      0        2 
  28  chr28_36464747   Sample    T    A        0      0        2 
  28  chr28_36493390     AAsi    G    T        0      0        2 
  28  chr28_36493390     AKia    G    T      0.5      1        2 
  28  chr28_36493390     AOna    G    T        0      0        2 
  28  chr28_36493390     ASom    G    T        0      0        2 
  28  chr28_36493390     HCab    G    T        0      0        2 
  28  chr28_36493390     HPrz    G    T        0      0        2 
  28  chr28_36493390     ZBoe    G    T        0      0        2 
  28  chr28_36493390     ZGre    G    T        0      0        2 
  28  chr28_36493390     ZHar    G    T        0      0        2 
  28  chr28_36493390   Sample    G    T        0      0        2 
  28  chr28_36493572     AAsi    C    A        0      0        2 
  28  chr28_36493572     AKia    C    A      0.5      1        2 
  28  chr28_36493572     AOna    C    A        0      0        2 
  28  chr28_36493572     ASom    C    A        0      0        2 
  28  chr28_36493572     HCab    C    A        0      0        2 
  28  chr28_36493572     HPrz    C    A        0      0        2 
  28  chr28_36493572     ZBoe    C    A        0      0        2 
  28  chr28_36493572     ZGre    C    A        0      0        2 
  28  chr28_36493572     ZHar    C    A        0      0        2 
  28  chr28_36493572   Sample    C    A        0      0        2 
  28  chr28_36514878     AAsi    C    G        0      0        2 
  28  chr28_36514878     AKia    C    G        0      0        2 
  28  chr28_36514878     AOna    C    G        0      0        2 
  28  chr28_36514878     ASom    C    G        0      0        2 
  28  chr28_36514878     HCab    C    G        0      0        2 
  28  chr28_36514878     HPrz    C    G      0.5      1        2 
  28  chr28_36514878     ZBoe    C    G        0      0        2 
  28  chr28_36514878     ZGre    C    G        0      0        2 
  28  chr28_36514878     ZHar    C    G        0      0        2 
  28  chr28_36514878   Sample    C    G        0      0        2 
  28  chr28_36549068     AAsi    G    C        0      0        2 
  28  chr28_36549068     AKia    G    C        0      0        2 
  28  chr28_36549068     AOna    G    C        0      0        2 
  28  chr28_36549068     ASom    G    C        1      2        2 
  28  chr28_36549068     HCab    G    C        0      0        2 
  28  chr28_36549068     HPrz    G    C        0      0        2 
  28  chr28_36549068     ZBoe    G    C        0      0        2 
  28  chr28_36549068     ZGre    G    C        0      0        2 
  28  chr28_36549068     ZHar    G    C        0      0        2 
  28  chr28_36549068   Sample    G    C        0      0        2 
  28  chr28_36550972     AAsi    C    A        0      0        2 
  28  chr28_36550972     AKia    C    A        1      2        2 
  28  chr28_36550972     AOna    C    A        1      2        2 
  28  chr28_36550972     ASom    C    A        0      0        2 
  28  chr28_36550972     HCab    C    A        0      0        2 
  28  chr28_36550972     HPrz    C    A        0      0        2 
  28  chr28_36550972     ZBoe    C    A        0      0        2 
  28  chr28_36550972     ZGre    C    A        0      0        2 
  28  chr28_36550972     ZHar    C    A        0      0        2 
  28  chr28_36550972   Sample    C    A        0      0        2 
  28  chr28_36551878     AAsi    A    C        0      0        2 
  28  chr28_36551878     AKia    A    C        0      0        2 
  28  chr28_36551878     AOna    A    C        0      0        2 
  28  chr28_36551878     ASom    A    C        0      0        2 
  28  chr28_36551878     HCab    A    C        0      0        2 
  28  chr28_36551878     HPrz    A    C        0      0        2 
  28  chr28_36551878     ZBoe    A    C        1      2        2 
  28  chr28_36551878     ZGre    A    C        0      0        2 
  28  chr28_36551878     ZHar    A    C        0      0        2 
  28  chr28_36551878   Sample    A    C        0      0        2 
  28  chr28_36558947     AAsi    A    T        0      0        2 
  28  chr28_36558947     AKia    A    T        1      2        2 
  28  chr28_36558947     AOna    A    T      0.5      1        2 
  28  chr28_36558947     ASom    A    T        0      0        2 
  28  chr28_36558947     HCab    A    T        0      0        2 
  28  chr28_36558947     HPrz    A    T        0      0        2 
  28  chr28_36558947     ZBoe    A    T        0      0        2 
  28  chr28_36558947     ZGre    A    T        0      0        2 
  28  chr28_36558947     ZHar    A    T        0      0        2 
  28  chr28_36558947   Sample    A    T        0      0        2 
  28  chr28_36646188     AAsi    A    C        0      0        2 
  28  chr28_36646188     AKia    A    C        0      0        2 
  28  chr28_36646188     AOna    A    C        0      0        2 
  28  chr28_36646188     ASom    A    C        0      0        2 
  28  chr28_36646188     HCab    A    C        1      2        2 
  28  chr28_36646188     HPrz    A    C        1      2        2 
  28  chr28_36646188     ZBoe    A    C        0      0        2 
  28  chr28_36646188     ZGre    A    C        0      0        2 
  28  chr28_36646188     ZHar    A    C        0      0        2 
  28  chr28_36646188   Sample    A    C        0      0        2 
  28  chr28_36646340     AAsi    G    C        0      0        2 
  28  chr28_36646340     AKia    G    C        0      0        2 
  28  chr28_36646340     AOna    G    C        0      0        2 
  28  chr28_36646340     ASom    G    C        0      0        2 
  28  chr28_36646340     HCab    G    C        1      2        2 
  28  chr28_36646340     HPrz    G    C        1      2        2 
  28  chr28_36646340     ZBoe    G    C        0      0        2 
  28  chr28_36646340     ZGre    G    C        0      0        2 
  28  chr28_36646340     ZHar    G    C        0      0        2 
  28  chr28_36646340   Sample    G    C        0      0        2 
  28  chr28_36649327     AAsi    G    T        0      0        2 
  28  chr28_36649327     AKia    G    T        0      0        2 
  28  chr28_36649327     AOna    G    T        0      0        2 
  28  chr28_36649327     ASom    G    T        0      0        2 
  28  chr28_36649327     HCab    G    T        0      0        2 
  28  chr28_36649327     HPrz    G    T        0      0        2 
  28  chr28_36649327     ZBoe    G    T      0.5      1        2 
  28  chr28_36649327     ZGre    G    T        0      0        2 
  28  chr28_36649327     ZHar    G    T        0      0        2 
  28  chr28_36649327   Sample    G    T        0      0        2 
  28  chr28_36655527     AAsi    G    C        1      2        2 
  28  chr28_36655527     AKia    G    C        0      0        2 
  28  chr28_36655527     AOna    G    C        0      0        2 
  28  chr28_36655527     ASom    G    C        0      0        2 
  28  chr28_36655527     HCab    G    C        0      0        2 
  28  chr28_36655527     HPrz    G    C        0      0        2 
  28  chr28_36655527     ZBoe    G    C        0      0        2 
  28  chr28_36655527     ZGre    G    C        0      0        2 
  28  chr28_36655527     ZHar    G    C        0      0        2 
  28  chr28_36655527   Sample    G    C        1      2        2 
  28  chr28_36662801     AAsi    T    A        0      0        2 
  28  chr28_36662801     AKia    T    A      0.5      1        2 
  28  chr28_36662801     AOna    T    A        0      0        2 
  28  chr28_36662801     ASom    T    A        0      0        2 
  28  chr28_36662801     HCab    T    A        0      0        2 
  28  chr28_36662801     HPrz    T    A        0      0        2 
  28  chr28_36662801     ZBoe    T    A        0      0        2 
  28  chr28_36662801     ZGre    T    A        0      0        2 
  28  chr28_36662801     ZHar    T    A        0      0        2 
  28  chr28_36662801   Sample    T    A        0      0        2 
  28  chr28_36677731     AAsi    T    A        0      0        2 
  28  chr28_36677731     AKia    T    A        0      0        2 
  28  chr28_36677731     AOna    T    A        0      0        2 
  28  chr28_36677731     ASom    T    A        1      2        2 
  28  chr28_36677731     HCab    T    A        0      0        2 
  28  chr28_36677731     HPrz    T    A        0      0        2 
  28  chr28_36677731     ZBoe    T    A        0      0        2 
  28  chr28_36677731     ZGre    T    A        0      0        2 
  28  chr28_36677731     ZHar    T    A        0      0        2 
  28  chr28_36677731   Sample    T    A        0      0        2 
  28  chr28_36680621     AAsi    C    G        0      0        2 
  28  chr28_36680621     AKia    C    G        0      0        2 
  28  chr28_36680621     AOna    C    G        0      0        2 
  28  chr28_36680621     ASom    C    G        0      0        2 
  28  chr28_36680621     HCab    C    G        0      0        2 
  28  chr28_36680621     HPrz    C    G        0      0        2 
  28  chr28_36680621     ZBoe    C    G        0      0        2 
  28  chr28_36680621     ZGre    C    G      0.5      1        2 
  28  chr28_36680621     ZHar    C    G        0      0        2 
  28  chr28_36680621   Sample    C    G        0      0        2 
  28  chr28_36697514     AAsi    A    C        0      0        2 
  28  chr28_36697514     AKia    A    C        0      0        2 
  28  chr28_36697514     AOna    A    C        0      0        2 
  28  chr28_36697514     ASom    A    C        0      0        2 
  28  chr28_36697514     HCab    A    C        0      0        2 
  28  chr28_36697514     HPrz    A    C      0.5      1        2 
  28  chr28_36697514     ZBoe    A    C        0      0        2 
  28  chr28_36697514     ZGre    A    C        0      0        2 
  28  chr28_36697514     ZHar    A    C        0      0        2 
  28  chr28_36697514   Sample    A    C        0      0        2 
  28  chr28_36699832     AAsi    A    C        0      0        2 
  28  chr28_36699832     AKia    A    C        0      0        2 
  28  chr28_36699832     AOna    A    C        0      0        2 
  28  chr28_36699832     ASom    A    C        0      0        2 
  28  chr28_36699832     HCab    A    C      0.5      1        2 
  28  chr28_36699832     HPrz    A    C      0.5      1        2 
  28  chr28_36699832     ZBoe    A    C        0      0        2 
  28  chr28_36699832     ZGre    A    C        0      0        2 
  28  chr28_36699832     ZHar    A    C        0      0        2 
  28  chr28_36699832   Sample    A    C        0      0        2 
  28  chr28_36729223     AAsi    C    A        0      0        2 
  28  chr28_36729223     AKia    C    A        0      0        2 
  28  chr28_36729223     AOna    C    A        0      0        2 
  28  chr28_36729223     ASom    C    A        0      0        2 
  28  chr28_36729223     HCab    C    A        1      2        2 
  28  chr28_36729223     HPrz    C    A        1      2        2 
  28  chr28_36729223     ZBoe    C    A        0      0        2 
  28  chr28_36729223     ZGre    C    A        0      0        2 
  28  chr28_36729223     ZHar    C    A        0      0        2 
  28  chr28_36729223   Sample    C    A        0      0        2 
  28  chr28_36742290     AAsi    C    A        0      0        2 
  28  chr28_36742290     AKia    C    A      0.5      1        2 
  28  chr28_36742290     AOna    C    A        0      0        2 
  28  chr28_36742290     ASom    C    A        0      0        2 
  28  chr28_36742290     HCab    C    A        0      0        2 
  28  chr28_36742290     HPrz    C    A        0      0        2 
  28  chr28_36742290     ZBoe    C    A        0      0        2 
  28  chr28_36742290     ZGre    C    A        0      0        2 
  28  chr28_36742290     ZHar    C    A        0      0        2 
  28  chr28_36742290   Sample    C    A        0      0        2 
  28  chr28_36757138     AAsi    T    A        0      0        2 
  28  chr28_36757138     AKia    T    A        0      0        2 
  28  chr28_36757138     AOna    T    A        1      2        2 
  28  chr28_36757138     ASom    T    A        0      0        2 
  28  chr28_36757138     HCab    T    A        0      0        2 
  28  chr28_36757138     HPrz    T    A        0      0        2 
  28  chr28_36757138     ZBoe    T    A        0      0        2 
  28  chr28_36757138     ZGre    T    A        0      0        2 
  28  chr28_36757138     ZHar    T    A        0      0        2 
  28  chr28_36757138   Sample    T    A        0      0        2 
  28  chr28_36757954     AAsi    A    T        0      0        2 
  28  chr28_36757954     AKia    A    T        0      0        2 
  28  chr28_36757954     AOna    A    T        0      0        2 
  28  chr28_36757954     ASom    A    T        0      0        2 
  28  chr28_36757954     HCab    A    T        0      0        2 
  28  chr28_36757954     HPrz    A    T        0      0        2 
  28  chr28_36757954     ZBoe    A    T        0      0        2 
  28  chr28_36757954     ZGre    A    T        1      2        2 
  28  chr28_36757954     ZHar    A    T        0      0        2 
  28  chr28_36757954   Sample    A    T        0      0        2 
  28  chr28_36785733     AAsi    T    G        0      0        2 
  28  chr28_36785733     AKia    T    G        0      0        2 
  28  chr28_36785733     AOna    T    G        0      0        2 
  28  chr28_36785733     ASom    T    G        0      0        2 
  28  chr28_36785733     HCab    T    G        1      2        2 
  28  chr28_36785733     HPrz    T    G        1      2        2 
  28  chr28_36785733     ZBoe    T    G        0      0        2 
  28  chr28_36785733     ZGre    T    G        0      0        2 
  28  chr28_36785733     ZHar    T    G        0      0        2 
  28  chr28_36785733   Sample    T    G        0      0        2 
  28  chr28_36802110     AAsi    C    G        0      0        2 
  28  chr28_36802110     AKia    C    G        1      2        2 
  28  chr28_36802110     AOna    C    G      0.5      1        2 
  28  chr28_36802110     ASom    C    G        0      0        2 
  28  chr28_36802110     HCab    C    G        0      0        2 
  28  chr28_36802110     HPrz    C    G        0      0        2 
  28  chr28_36802110     ZBoe    C    G        0      0        2 
  28  chr28_36802110     ZGre    C    G        0      0        2 
  28  chr28_36802110     ZHar    C    G        0      0        2 
  28  chr28_36802110   Sample    C    G        0      0        2 
  28  chr28_36815010     AAsi    A    T        0      0        2 
  28  chr28_36815010     AKia    A    T        0      0        2 
  28  chr28_36815010     AOna    A    T      0.5      1        2 
  28  chr28_36815010     ASom    A    T        0      0        2 
  28  chr28_36815010     HCab    A    T        0      0        2 
  28  chr28_36815010     HPrz    A    T        0      0        2 
  28  chr28_36815010     ZBoe    A    T        0      0        2 
  28  chr28_36815010     ZGre    A    T        0      0        2 
  28  chr28_36815010     ZHar    A    T        0      0        2 
  28  chr28_36815010   Sample    A    T        0      0        2 
  28  chr28_36911167     AAsi    G    T        0      0        2 
  28  chr28_36911167     AKia    G    T        0      0        2 
  28  chr28_36911167     AOna    G    T        0      0        2 
  28  chr28_36911167     ASom    G    T        0      0        2 
  28  chr28_36911167     HCab    G    T        0      0        2 
  28  chr28_36911167     HPrz    G    T        0      0        2 
  28  chr28_36911167     ZBoe    G    T        0      0        2 
  28  chr28_36911167     ZGre    G    T        0      0        2 
  28  chr28_36911167     ZHar    G    T        1      2        2 
  28  chr28_36911167   Sample    G    T        0      0        2 
  28  chr28_36920628     AAsi    T    A      0.5      1        2 
  28  chr28_36920628     AKia    T    A        0      0        2 
  28  chr28_36920628     AOna    T    A        0      0        2 
  28  chr28_36920628     ASom    T    A        0      0        2 
  28  chr28_36920628     HCab    T    A        0      0        2 
  28  chr28_36920628     HPrz    T    A        0      0        2 
  28  chr28_36920628     ZBoe    T    A        0      0        2 
  28  chr28_36920628     ZGre    T    A        0      0        2 
  28  chr28_36920628     ZHar    T    A        0      0        2 
  28  chr28_36920628   Sample    T    A        1      2        2 
  28  chr28_36939249     AAsi    C    A        0      0        2 
  28  chr28_36939249     AKia    C    A        0      0        2 
  28  chr28_36939249     AOna    C    A        0      0        2 
  28  chr28_36939249     ASom    C    A        0      0        2 
  28  chr28_36939249     HCab    C    A      0.5      1        2 
  28  chr28_36939249     HPrz    C    A        0      0        2 
  28  chr28_36939249     ZBoe    C    A        0      0        2 
  28  chr28_36939249     ZGre    C    A        0      0        2 
  28  chr28_36939249     ZHar    C    A        0      0        2 
  28  chr28_36939249   Sample    C    A        0      0        2 
  28  chr28_36948401     AAsi    G    T        0      0        2 
  28  chr28_36948401     AKia    G    T        0      0        2 
  28  chr28_36948401     AOna    G    T        0      0        2 
  28  chr28_36948401     ASom    G    T        0      0        2 
  28  chr28_36948401     HCab    G    T        0      0        2 
  28  chr28_36948401     HPrz    G    T        0      0        2 
  28  chr28_36948401     ZBoe    G    T        0      0        2 
  28  chr28_36948401     ZGre    G    T        0      0        2 
  28  chr28_36948401     ZHar    G    T        1      2        2 
  28  chr28_36948401   Sample    G    T        0      0        2 
  28  chr28_36971622     AAsi    T    G        0      0        2 
  28  chr28_36971622     AKia    T    G        0      0        2 
  28  chr28_36971622     AOna    T    G        0      0        2 
  28  chr28_36971622     ASom    T    G        0      0        2 
  28  chr28_36971622     HCab    T    G        1      2        2 
  28  chr28_36971622     HPrz    T    G        1      2        2 
  28  chr28_36971622     ZBoe    T    G        0      0        2 
  28  chr28_36971622     ZGre    T    G        0      0        2 
  28  chr28_36971622     ZHar    T    G        0      0        2 
  28  chr28_36971622   Sample    T    G        0      0        2 
  28  chr28_37048931     AAsi    A    T        0      0        2 
  28  chr28_37048931     AKia    A    T        0      0        2 
  28  chr28_37048931     AOna    A    T        0      0        2 
  28  chr28_37048931     ASom    A    T        0      0        2 
  28  chr28_37048931     HCab    A    T        1      2        2 
  28  chr28_37048931     HPrz    A    T        1      2        2 
  28  chr28_37048931     ZBoe    A    T        0      0        2 
  28  chr28_37048931     ZGre    A    T        0      0        2 
  28  chr28_37048931     ZHar    A    T        0      0        2 
  28  chr28_37048931   Sample    A    T        0      0        2 
  28  chr28_37102955     AAsi    A    C        0      0        2 
  28  chr28_37102955     AKia    A    C        0      0        2 
  28  chr28_37102955     AOna    A    C        0      0        2 
  28  chr28_37102955     ASom    A    C        0      0        2 
  28  chr28_37102955     HCab    A    C        0      0        2 
  28  chr28_37102955     HPrz    A    C        0      0        2 
  28  chr28_37102955     ZBoe    A    C        1      2        2 
  28  chr28_37102955     ZGre    A    C        1      2        2 
  28  chr28_37102955     ZHar    A    C        0      0        2 
  28  chr28_37102955   Sample    A    C        0      0        2 
  28  chr28_37103799     AAsi    C    G        0      0        2 
  28  chr28_37103799     AKia    C    G        0      0        2 
  28  chr28_37103799     AOna    C    G        0      0        2 
  28  chr28_37103799     ASom    C    G        0      0        2 
  28  chr28_37103799     HCab    C    G        0      0        2 
  28  chr28_37103799     HPrz    C    G        0      0        2 
  28  chr28_37103799     ZBoe    C    G      0.5      1        2 
  28  chr28_37103799     ZGre    C    G        0      0        2 
  28  chr28_37103799     ZHar    C    G        0      0        2 
  28  chr28_37103799   Sample    C    G        0      0        2 
  28  chr28_37139680     AAsi    A    C        0      0        2 
  28  chr28_37139680     AKia    A    C      0.5      1        2 
  28  chr28_37139680     AOna    A    C        1      2        2 
  28  chr28_37139680     ASom    A    C        0      0        2 
  28  chr28_37139680     HCab    A    C        0      0        2 
  28  chr28_37139680     HPrz    A    C        0      0        2 
  28  chr28_37139680     ZBoe    A    C        0      0        2 
  28  chr28_37139680     ZGre    A    C        0      0        2 
  28  chr28_37139680     ZHar    A    C        0      0        2 
  28  chr28_37139680   Sample    A    C        0      0        2 
  28  chr28_37148427     AAsi    C    G        0      0        2 
  28  chr28_37148427     AKia    C    G        0      0        2 
  28  chr28_37148427     AOna    C    G        0      0        2 
  28  chr28_37148427     ASom    C    G        0      0        2 
  28  chr28_37148427     HCab    C    G        0      0        2 
  28  chr28_37148427     HPrz    C    G        0      0        2 
  28  chr28_37148427     ZBoe    C    G        1      2        2 
  28  chr28_37148427     ZGre    C    G        1      2        2 
  28  chr28_37148427     ZHar    C    G        0      0        2 
  28  chr28_37148427   Sample    C    G        0      0        2 
  28  chr28_37148482     AAsi    G    T        0      0        2 
  28  chr28_37148482     AKia    G    T        0      0        2 
  28  chr28_37148482     AOna    G    T        0      0        2 
  28  chr28_37148482     ASom    G    T        0      0        2 
  28  chr28_37148482     HCab    G    T        0      0        2 
  28  chr28_37148482     HPrz    G    T        0      0        2 
  28  chr28_37148482     ZBoe    G    T        0      0        2 
  28  chr28_37148482     ZGre    G    T        0      0        2 
  28  chr28_37148482     ZHar    G    T        1      2        2 
  28  chr28_37148482   Sample    G    T        0      0        2 
  28  chr28_37163251     AAsi    G    C        0      0        2 
  28  chr28_37163251     AKia    G    C        0      0        2 
  28  chr28_37163251     AOna    G    C        0      0        2 
  28  chr28_37163251     ASom    G    C        0      0        2 
  28  chr28_37163251     HCab    G    C        0      0        2 
  28  chr28_37163251     HPrz    G    C        0      0        2 
  28  chr28_37163251     ZBoe    G    C        0      0        2 
  28  chr28_37163251     ZGre    G    C        0      0        2 
  28  chr28_37163251     ZHar    G    C      0.5      1        2 
  28  chr28_37163251   Sample    G    C        0      0        2 
  28  chr28_37172054     AAsi    C    G        0      0        2 
  28  chr28_37172054     AKia    C    G        0      0        2 
  28  chr28_37172054     AOna    C    G        0      0        2 
  28  chr28_37172054     ASom    C    G        0      0        2 
  28  chr28_37172054     HCab    C    G        1      2        2 
  28  chr28_37172054     HPrz    C    G        1      2        2 
  28  chr28_37172054     ZBoe    C    G        0      0        2 
  28  chr28_37172054     ZGre    C    G        0      0        2 
  28  chr28_37172054     ZHar    C    G        0      0        2 
  28  chr28_37172054   Sample    C    G        0      0        2 
  28  chr28_37187185     AAsi    C    G        0      0        2 
  28  chr28_37187185     AKia    C    G        0      0        2 
  28  chr28_37187185     AOna    C    G        0      0        2 
  28  chr28_37187185     ASom    C    G        0      0        2 
  28  chr28_37187185     HCab    C    G        0      0        2 
  28  chr28_37187185     HPrz    C    G        0      0        2 
  28  chr28_37187185     ZBoe    C    G        0      0        2 
  28  chr28_37187185     ZGre    C    G        0      0        2 
  28  chr28_37187185     ZHar    C    G        1      2        2 
  28  chr28_37187185   Sample    C    G        0      0        2 
  28  chr28_37194412     AAsi    A    T        0      0        2 
  28  chr28_37194412     AKia    A    T        0      0        2 
  28  chr28_37194412     AOna    A    T        0      0        2 
  28  chr28_37194412     ASom    A    T        0      0        2 
  28  chr28_37194412     HCab    A    T        0      0        2 
  28  chr28_37194412     HPrz    A    T        0      0        2 
  28  chr28_37194412     ZBoe    A    T        0      0        2 
  28  chr28_37194412     ZGre    A    T        1      2        2 
  28  chr28_37194412     ZHar    A    T        0      0        2 
  28  chr28_37194412   Sample    A    T        0      0        2 
  28  chr28_37199744     AAsi    T    A        0      0        2 
  28  chr28_37199744     AKia    T    A        0      0        2 
  28  chr28_37199744     AOna    T    A        0      0        2 
  28  chr28_37199744     ASom    T    A        0      0        2 
  28  chr28_37199744     HCab    T    A        0      0        2 
  28  chr28_37199744     HPrz    T    A        0      0        2 
  28  chr28_37199744     ZBoe    T    A        0      0        2 
  28  chr28_37199744     ZGre    T    A        1      2        2 
  28  chr28_37199744     ZHar    T    A        0      0        2 
  28  chr28_37199744   Sample    T    A        0      0        2 
  28  chr28_37216247     AAsi    G    C        0      0        2 
  28  chr28_37216247     AKia    G    C        0      0        2 
  28  chr28_37216247     AOna    G    C        0      0        2 
  28  chr28_37216247     ASom    G    C        0      0        2 
  28  chr28_37216247     HCab    G    C        1      2        2 
  28  chr28_37216247     HPrz    G    C        1      2        2 
  28  chr28_37216247     ZBoe    G    C        0      0        2 
  28  chr28_37216247     ZGre    G    C        0      0        2 
  28  chr28_37216247     ZHar    G    C        0      0        2 
  28  chr28_37216247   Sample    G    C        0      0        2 
  28  chr28_37223300     AAsi    A    T        0      0        2 
  28  chr28_37223300     AKia    A    T      0.5      1        2 
  28  chr28_37223300     AOna    A    T        1      2        2 
  28  chr28_37223300     ASom    A    T        0      0        2 
  28  chr28_37223300     HCab    A    T        0      0        2 
  28  chr28_37223300     HPrz    A    T        0      0        2 
  28  chr28_37223300     ZBoe    A    T        0      0        2 
  28  chr28_37223300     ZGre    A    T        0      0        2 
  28  chr28_37223300     ZHar    A    T        0      0        2 
  28  chr28_37223300   Sample    A    T        0      0        2 
  28  chr28_37239458     AAsi    C    A        0      0        2 
  28  chr28_37239458     AKia    C    A        0      0        2 
  28  chr28_37239458     AOna    C    A        0      0        2 
  28  chr28_37239458     ASom    C    A        0      0        2 
  28  chr28_37239458     HCab    C    A        0      0        2 
  28  chr28_37239458     HPrz    C    A        0      0        2 
  28  chr28_37239458     ZBoe    C    A        0      0        2 
  28  chr28_37239458     ZGre    C    A        1      2        2 
  28  chr28_37239458     ZHar    C    A        0      0        2 
  28  chr28_37239458   Sample    C    A        0      0        2 
  28  chr28_37255117     AAsi    G    C        0      0        2 
  28  chr28_37255117     AKia    G    C        0      0        2 
  28  chr28_37255117     AOna    G    C        0      0        2 
  28  chr28_37255117     ASom    G    C        0      0        2 
  28  chr28_37255117     HCab    G    C        1      2        2 
  28  chr28_37255117     HPrz    G    C        1      2        2 
  28  chr28_37255117     ZBoe    G    C        0      0        2 
  28  chr28_37255117     ZGre    G    C        0      0        2 
  28  chr28_37255117     ZHar    G    C        0      0        2 
  28  chr28_37255117   Sample    G    C        0      0        2 
  28  chr28_37266419     AAsi    A    C        0      0        2 
  28  chr28_37266419     AKia    A    C        0      0        2 
  28  chr28_37266419     AOna    A    C        0      0        2 
  28  chr28_37266419     ASom    A    C        0      0        2 
  28  chr28_37266419     HCab    A    C        0      0        2 
  28  chr28_37266419     HPrz    A    C        0      0        2 
  28  chr28_37266419     ZBoe    A    C        1      2        2 
  28  chr28_37266419     ZGre    A    C        0      0        2 
  28  chr28_37266419     ZHar    A    C        0      0        2 
  28  chr28_37266419   Sample    A    C        0      0        2 
  28  chr28_37284344     AAsi    A    T        1      2        2 
  28  chr28_37284344     AKia    A    T        0      0        2 
  28  chr28_37284344     AOna    A    T        0      0        2 
  28  chr28_37284344     ASom    A    T        0      0        2 
  28  chr28_37284344     HCab    A    T        0      0        2 
  28  chr28_37284344     HPrz    A    T        0      0        2 
  28  chr28_37284344     ZBoe    A    T        0      0        2 
  28  chr28_37284344     ZGre    A    T        0      0        2 
  28  chr28_37284344     ZHar    A    T        0      0        2 
  28  chr28_37284344   Sample    A    T        1      2        2 
  28  chr28_37309715     AAsi    C    G        0      0        2 
  28  chr28_37309715     AKia    C    G      0.5      1        2 
  28  chr28_37309715     AOna    C    G      0.5      1        2 
  28  chr28_37309715     ASom    C    G        0      0        2 
  28  chr28_37309715     HCab    C    G        0      0        2 
  28  chr28_37309715     HPrz    C    G        0      0        2 
  28  chr28_37309715     ZBoe    C    G        0      0        2 
  28  chr28_37309715     ZGre    C    G        0      0        2 
  28  chr28_37309715     ZHar    C    G        0      0        2 
  28  chr28_37309715   Sample    C    G        0      0        2 
  28  chr28_37354688     AAsi    G    T        0      0        2 
  28  chr28_37354688     AKia    G    T        0      0        2 
  28  chr28_37354688     AOna    G    T        0      0        2 
  28  chr28_37354688     ASom    G    T        1      2        2 
  28  chr28_37354688     HCab    G    T        0      0        2 
  28  chr28_37354688     HPrz    G    T        0      0        2 
  28  chr28_37354688     ZBoe    G    T        0      0        2 
  28  chr28_37354688     ZGre    G    T        0      0        2 
  28  chr28_37354688     ZHar    G    T        0      0        2 
  28  chr28_37354688   Sample    G    T        0      0        2 
  28  chr28_37383869     AAsi    C    A        0      0        2 
  28  chr28_37383869     AKia    C    A        0      0        2 
  28  chr28_37383869     AOna    C    A        1      2        2 
  28  chr28_37383869     ASom    C    A        0      0        2 
  28  chr28_37383869     HCab    C    A        0      0        2 
  28  chr28_37383869     HPrz    C    A        0      0        2 
  28  chr28_37383869     ZBoe    C    A        0      0        2 
  28  chr28_37383869     ZGre    C    A        0      0        2 
  28  chr28_37383869     ZHar    C    A        0      0        2 
  28  chr28_37383869   Sample    C    A        0      0        2 
  28  chr28_37388669     AAsi    C    A        0      0        2 
  28  chr28_37388669     AKia    C    A        0      0        2 
  28  chr28_37388669     AOna    C    A        0      0        2 
  28  chr28_37388669     ASom    C    A        0      0        2 
  28  chr28_37388669     HCab    C    A        1      2        2 
  28  chr28_37388669     HPrz    C    A        1      2        2 
  28  chr28_37388669     ZBoe    C    A        0      0        2 
  28  chr28_37388669     ZGre    C    A        0      0        2 
  28  chr28_37388669     ZHar    C    A        0      0        2 
  28  chr28_37388669   Sample    C    A        0      0        2 
  28  chr28_37394209     AAsi    A    C        0      0        2 
  28  chr28_37394209     AKia    A    C        0      0        2 
  28  chr28_37394209     AOna    A    C        0      0        2 
  28  chr28_37394209     ASom    A    C        0      0        2 
  28  chr28_37394209     HCab    A    C        1      2        2 
  28  chr28_37394209     HPrz    A    C        1      2        2 
  28  chr28_37394209     ZBoe    A    C        0      0        2 
  28  chr28_37394209     ZGre    A    C        0      0        2 
  28  chr28_37394209     ZHar    A    C        0      0        2 
  28  chr28_37394209   Sample    A    C        0      0        2 
  28  chr28_37450596     AAsi    A    C        0      0        2 
  28  chr28_37450596     AKia    A    C        0      0        2 
  28  chr28_37450596     AOna    A    C        0      0        2 
  28  chr28_37450596     ASom    A    C        0      0        2 
  28  chr28_37450596     HCab    A    C        0      0        2 
  28  chr28_37450596     HPrz    A    C      0.5      1        2 
  28  chr28_37450596     ZBoe    A    C        0      0        2 
  28  chr28_37450596     ZGre    A    C        0      0        2 
  28  chr28_37450596     ZHar    A    C        0      0        2 
  28  chr28_37450596   Sample    A    C        0      0        2 
  28  chr28_37455908     AAsi    A    C        0      0        2 
  28  chr28_37455908     AKia    A    C        0      0        2 
  28  chr28_37455908     AOna    A    C        0      0        2 
  28  chr28_37455908     ASom    A    C        0      0        2 
  28  chr28_37455908     HCab    A    C        0      0        2 
  28  chr28_37455908     HPrz    A    C      0.5      1        2 
  28  chr28_37455908     ZBoe    A    C        0      0        2 
  28  chr28_37455908     ZGre    A    C        0      0        2 
  28  chr28_37455908     ZHar    A    C        0      0        2 
  28  chr28_37455908   Sample    A    C        0      0        2 
  28  chr28_37462371     AAsi    T    G        0      0        2 
  28  chr28_37462371     AKia    T    G        0      0        2 
  28  chr28_37462371     AOna    T    G        0      0        2 
  28  chr28_37462371     ASom    T    G        0      0        2 
  28  chr28_37462371     HCab    T    G        1      2        2 
  28  chr28_37462371     HPrz    T    G        1      2        2 
  28  chr28_37462371     ZBoe    T    G        0      0        2 
  28  chr28_37462371     ZGre    T    G        0      0        2 
  28  chr28_37462371     ZHar    T    G        0      0        2 
  28  chr28_37462371   Sample    T    G        0      0        2 
  28  chr28_37465376     AAsi    G    C        1      2        2 
  28  chr28_37465376     AKia    G    C        0      0        2 
  28  chr28_37465376     AOna    G    C        0      0        2 
  28  chr28_37465376     ASom    G    C        1      2        2 
  28  chr28_37465376     HCab    G    C        0      0        2 
  28  chr28_37465376     HPrz    G    C        0      0        2 
  28  chr28_37465376     ZBoe    G    C        0      0        2 
  28  chr28_37465376     ZGre    G    C        0      0        2 
  28  chr28_37465376     ZHar    G    C        0      0        2 
  28  chr28_37465376   Sample    G    C        1      2        2 
  28  chr28_37486950     AAsi    A    T        0      0        2 
  28  chr28_37486950     AKia    A    T        0      0        2 
  28  chr28_37486950     AOna    A    T        0      0        2 
  28  chr28_37486950     ASom    A    T        0      0        2 
  28  chr28_37486950     HCab    A    T        1      2        2 
  28  chr28_37486950     HPrz    A    T        1      2        2 
  28  chr28_37486950     ZBoe    A    T        0      0        2 
  28  chr28_37486950     ZGre    A    T        0      0        2 
  28  chr28_37486950     ZHar    A    T        0      0        2 
  28  chr28_37486950   Sample    A    T        0      0        2 
  28  chr28_37498360     AAsi    G    C        0      0        2 
  28  chr28_37498360     AKia    G    C        1      2        2 
  28  chr28_37498360     AOna    G    C        1      2        2 
  28  chr28_37498360     ASom    G    C        0      0        2 
  28  chr28_37498360     HCab    G    C        0      0        2 
  28  chr28_37498360     HPrz    G    C        0      0        2 
  28  chr28_37498360     ZBoe    G    C        0      0        2 
  28  chr28_37498360     ZGre    G    C        0      0        2 
  28  chr28_37498360     ZHar    G    C        0      0        2 
  28  chr28_37498360   Sample    G    C        0      0        2 
  28  chr28_37507930     AAsi    C    G        0      0        2 
  28  chr28_37507930     AKia    C    G        0      0        2 
  28  chr28_37507930     AOna    C    G        0      0        2 
  28  chr28_37507930     ASom    C    G        0      0        2 
  28  chr28_37507930     HCab    C    G        1      2        2 
  28  chr28_37507930     HPrz    C    G        1      2        2 
  28  chr28_37507930     ZBoe    C    G        0      0        2 
  28  chr28_37507930     ZGre    C    G        0      0        2 
  28  chr28_37507930     ZHar    C    G        0      0        2 
  28  chr28_37507930   Sample    C    G        0      0        2 
  28  chr28_37518269     AAsi    A    C        0      0        2 
  28  chr28_37518269     AKia    A    C        1      2        2 
  28  chr28_37518269     AOna    A    C      0.5      1        2 
  28  chr28_37518269     ASom    A    C        0      0        2 
  28  chr28_37518269     HCab    A    C        0      0        2 
  28  chr28_37518269     HPrz    A    C        0      0        2 
  28  chr28_37518269     ZBoe    A    C        0      0        2 
  28  chr28_37518269     ZGre    A    C        0      0        2 
  28  chr28_37518269     ZHar    A    C        0      0        2 
  28  chr28_37518269   Sample    A    C        0      0        2 
  28  chr28_37529724     AAsi    A    C        0      0        2 
  28  chr28_37529724     AKia    A    C        0      0        2 
  28  chr28_37529724     AOna    A    C        0      0        2 
  28  chr28_37529724     ASom    A    C        0      0        2 
  28  chr28_37529724     HCab    A    C        1      2        2 
  28  chr28_37529724     HPrz    A    C        1      2        2 
  28  chr28_37529724     ZBoe    A    C        0      0        2 
  28  chr28_37529724     ZGre    A    C        0      0        2 
  28  chr28_37529724     ZHar    A    C        0      0        2 
  28  chr28_37529724   Sample    A    C        0      0        2 
  28  chr28_37538520     AAsi    A    C        0      0        2 
  28  chr28_37538520     AKia    A    C        0      0        2 
  28  chr28_37538520     AOna    A    C        0      0        2 
  28  chr28_37538520     ASom    A    C        0      0        2 
  28  chr28_37538520     HCab    A    C        0      0        2 
  28  chr28_37538520     HPrz    A    C      0.5      1        2 
  28  chr28_37538520     ZBoe    A    C        0      0        2 
  28  chr28_37538520     ZGre    A    C        0      0        2 
  28  chr28_37538520     ZHar    A    C        0      0        2 
  28  chr28_37538520   Sample    A    C        0      0        2 
  28  chr28_37555623     AAsi    A    C        0      0        2 
  28  chr28_37555623     AKia    A    C        0      0        2 
  28  chr28_37555623     AOna    A    C        0      0        2 
  28  chr28_37555623     ASom    A    C        0      0        2 
  28  chr28_37555623     HCab    A    C        0      0        2 
  28  chr28_37555623     HPrz    A    C        0      0        2 
  28  chr28_37555623     ZBoe    A    C        0      0        2 
  28  chr28_37555623     ZGre    A    C        1      2        2 
  28  chr28_37555623     ZHar    A    C        0      0        2 
  28  chr28_37555623   Sample    A    C        0      0        2 
  28  chr28_37581769     AAsi    A    T        1      2        2 
  28  chr28_37581769     AKia    A    T        0      0        2 
  28  chr28_37581769     AOna    A    T        0      0        2 
  28  chr28_37581769     ASom    A    T        0      0        2 
  28  chr28_37581769     HCab    A    T        0      0        2 
  28  chr28_37581769     HPrz    A    T        0      0        2 
  28  chr28_37581769     ZBoe    A    T        0      0        2 
  28  chr28_37581769     ZGre    A    T        0      0        2 
  28  chr28_37581769     ZHar    A    T        0      0        2 
  28  chr28_37581769   Sample    A    T        0      0        2 
  28  chr28_37600823     AAsi    G    C        0      0        2 
  28  chr28_37600823     AKia    G    C        0      0        2 
  28  chr28_37600823     AOna    G    C        0      0        2 
  28  chr28_37600823     ASom    G    C        0      0        2 
  28  chr28_37600823     HCab    G    C      0.5      1        2 
  28  chr28_37600823     HPrz    G    C        1      2        2 
  28  chr28_37600823     ZBoe    G    C        0      0        2 
  28  chr28_37600823     ZGre    G    C        0      0        2 
  28  chr28_37600823     ZHar    G    C        0      0        2 
  28  chr28_37600823   Sample    G    C        0      0        2 
  28  chr28_37600903     AAsi    T    G        0      0        2 
  28  chr28_37600903     AKia    T    G        0      0        2 
  28  chr28_37600903     AOna    T    G      0.5      1        2 
  28  chr28_37600903     ASom    T    G        0      0        2 
  28  chr28_37600903     HCab    T    G        0      0        2 
  28  chr28_37600903     HPrz    T    G        0      0        2 
  28  chr28_37600903     ZBoe    T    G        0      0        2 
  28  chr28_37600903     ZGre    T    G        0      0        2 
  28  chr28_37600903     ZHar    T    G        0      0        2 
  28  chr28_37600903   Sample    T    G        0      0        2 
  28  chr28_37625570     AAsi    G    T        0      0        2 
  28  chr28_37625570     AKia    G    T        0      0        2 
  28  chr28_37625570     AOna    G    T        0      0        2 
  28  chr28_37625570     ASom    G    T        0      0        2 
  28  chr28_37625570     HCab    G    T        0      0        2 
  28  chr28_37625570     HPrz    G    T        0      0        2 
  28  chr28_37625570     ZBoe    G    T      0.5      1        2 
  28  chr28_37625570     ZGre    G    T        0      0        2 
  28  chr28_37625570     ZHar    G    T        0      0        2 
  28  chr28_37625570   Sample    G    T        0      0        2 
  28  chr28_37679526     AAsi    G    T        0      0        2 
  28  chr28_37679526     AKia    G    T        0      0        2 
  28  chr28_37679526     AOna    G    T        0      0        2 
  28  chr28_37679526     ASom    G    T        0      0        2 
  28  chr28_37679526     HCab    G    T        0      0        2 
  28  chr28_37679526     HPrz    G    T        0      0        2 
  28  chr28_37679526     ZBoe    G    T      0.5      1        2 
  28  chr28_37679526     ZGre    G    T        0      0        2 
  28  chr28_37679526     ZHar    G    T        0      0        2 
  28  chr28_37679526   Sample    G    T        0      0        2 
  28  chr28_37684559     AAsi    G    C        0      0        2 
  28  chr28_37684559     AKia    G    C        0      0        2 
  28  chr28_37684559     AOna    G    C        0      0        2 
  28  chr28_37684559     ASom    G    C        0      0        2 
  28  chr28_37684559     HCab    G    C      0.5      1        2 
  28  chr28_37684559     HPrz    G    C        0      0        2 
  28  chr28_37684559     ZBoe    G    C        0      0        2 
  28  chr28_37684559     ZGre    G    C        0      0        2 
  28  chr28_37684559     ZHar    G    C        0      0        2 
  28  chr28_37684559   Sample    G    C        0      0        2 
  28  chr28_37690012     AAsi    A    T        0      0        2 
  28  chr28_37690012     AKia    A    T        1      2        2 
  28  chr28_37690012     AOna    A    T        0      0        2 
  28  chr28_37690012     ASom    A    T        0      0        2 
  28  chr28_37690012     HCab    A    T        0      0        2 
  28  chr28_37690012     HPrz    A    T        0      0        2 
  28  chr28_37690012     ZBoe    A    T        0      0        2 
  28  chr28_37690012     ZGre    A    T        0      0        2 
  28  chr28_37690012     ZHar    A    T        0      0        2 
  28  chr28_37690012   Sample    A    T        0      0        2 
  28  chr28_37725277     AAsi    A    T        0      0        2 
  28  chr28_37725277     AKia    A    T        0      0        2 
  28  chr28_37725277     AOna    A    T        0      0        2 
  28  chr28_37725277     ASom    A    T        0      0        2 
  28  chr28_37725277     HCab    A    T        0      0        2 
  28  chr28_37725277     HPrz    A    T        0      0        2 
  28  chr28_37725277     ZBoe    A    T        0      0        2 
  28  chr28_37725277     ZGre    A    T        0      0        2 
  28  chr28_37725277     ZHar    A    T        1      2        2 
  28  chr28_37725277   Sample    A    T        0      0        2 
  28  chr28_37729140     AAsi    T    G        1      2        2 
  28  chr28_37729140     AKia    T    G        0      0        2 
  28  chr28_37729140     AOna    T    G        0      0        2 
  28  chr28_37729140     ASom    T    G        1      2        2 
  28  chr28_37729140     HCab    T    G        0      0        2 
  28  chr28_37729140     HPrz    T    G        0      0        2 
  28  chr28_37729140     ZBoe    T    G        0      0        2 
  28  chr28_37729140     ZGre    T    G        0      0        2 
  28  chr28_37729140     ZHar    T    G        0      0        2 
  28  chr28_37729140   Sample    T    G        1      2        2 
  28  chr28_37729751     AAsi    A    T        1      2        2 
  28  chr28_37729751     AKia    A    T        0      0        2 
  28  chr28_37729751     AOna    A    T        0      0        2 
  28  chr28_37729751     ASom    A    T        1      2        2 
  28  chr28_37729751     HCab    A    T        0      0        2 
  28  chr28_37729751     HPrz    A    T        0      0        2 
  28  chr28_37729751     ZBoe    A    T        0      0        2 
  28  chr28_37729751     ZGre    A    T        0      0        2 
  28  chr28_37729751     ZHar    A    T        0      0        2 
  28  chr28_37729751   Sample    A    T        1      2        2 
  28  chr28_37730557     AAsi    A    T        0      0        2 
  28  chr28_37730557     AKia    A    T        0      0        2 
  28  chr28_37730557     AOna    A    T        0      0        2 
  28  chr28_37730557     ASom    A    T        0      0        2 
  28  chr28_37730557     HCab    A    T        0      0        2 
  28  chr28_37730557     HPrz    A    T        0      0        2 
  28  chr28_37730557     ZBoe    A    T      0.5      1        2 
  28  chr28_37730557     ZGre    A    T        0      0        2 
  28  chr28_37730557     ZHar    A    T        0      0        2 
  28  chr28_37730557   Sample    A    T        0      0        2 
  28  chr28_37740127     AAsi    G    C      0.5      1        2 
  28  chr28_37740127     AKia    G    C        0      0        2 
  28  chr28_37740127     AOna    G    C        0      0        2 
  28  chr28_37740127     ASom    G    C        0      0        2 
  28  chr28_37740127     HCab    G    C        0      0        2 
  28  chr28_37740127     HPrz    G    C        0      0        2 
  28  chr28_37740127     ZBoe    G    C        0      0        2 
  28  chr28_37740127     ZGre    G    C        0      0        2 
  28  chr28_37740127     ZHar    G    C        0      0        2 
  28  chr28_37740127   Sample    G    C        0      0        2 
  28  chr28_37754457     AAsi    G    C        0      0        2 
  28  chr28_37754457     AKia    G    C        0      0        2 
  28  chr28_37754457     AOna    G    C        0      0        2 
  28  chr28_37754457     ASom    G    C        0      0        2 
  28  chr28_37754457     HCab    G    C        0      0        2 
  28  chr28_37754457     HPrz    G    C      0.5      1        2 
  28  chr28_37754457     ZBoe    G    C        0      0        2 
  28  chr28_37754457     ZGre    G    C        0      0        2 
  28  chr28_37754457     ZHar    G    C        0      0        2 
  28  chr28_37754457   Sample    G    C        0      0        2 
  28  chr28_37782690     AAsi    G    C        0      0        2 
  28  chr28_37782690     AKia    G    C        0      0        2 
  28  chr28_37782690     AOna    G    C        0      0        2 
  28  chr28_37782690     ASom    G    C        0      0        2 
  28  chr28_37782690     HCab    G    C      0.5      1        2 
  28  chr28_37782690     HPrz    G    C        0      0        2 
  28  chr28_37782690     ZBoe    G    C        0      0        2 
  28  chr28_37782690     ZGre    G    C        0      0        2 
  28  chr28_37782690     ZHar    G    C        0      0        2 
  28  chr28_37782690   Sample    G    C        0      0        2 
  28  chr28_37789634     AAsi    T    A        0      0        2 
  28  chr28_37789634     AKia    T    A        0      0        2 
  28  chr28_37789634     AOna    T    A        0      0        2 
  28  chr28_37789634     ASom    T    A        0      0        2 
  28  chr28_37789634     HCab    T    A        0      0        2 
  28  chr28_37789634     HPrz    T    A        0      0        2 
  28  chr28_37789634     ZBoe    T    A        1      2        2 
  28  chr28_37789634     ZGre    T    A        0      0        2 
  28  chr28_37789634     ZHar    T    A        0      0        2 
  28  chr28_37789634   Sample    T    A        0      0        2 
  28  chr28_37795834     AAsi    G    C        0      0        2 
  28  chr28_37795834     AKia    G    C        0      0        2 
  28  chr28_37795834     AOna    G    C        0      0        2 
  28  chr28_37795834     ASom    G    C        0      0        2 
  28  chr28_37795834     HCab    G    C        0      0        2 
  28  chr28_37795834     HPrz    G    C      0.5      1        2 
  28  chr28_37795834     ZBoe    G    C        0      0        2 
  28  chr28_37795834     ZGre    G    C        0      0        2 
  28  chr28_37795834     ZHar    G    C        0      0        2 
  28  chr28_37795834   Sample    G    C        0      0        2 
  28  chr28_37800815     AAsi    C    G        0      0        2 
  28  chr28_37800815     AKia    C    G        0      0        2 
  28  chr28_37800815     AOna    C    G        0      0        2 
  28  chr28_37800815     ASom    C    G        0      0        2 
  28  chr28_37800815     HCab    C    G        0      0        2 
  28  chr28_37800815     HPrz    C    G        0      0        2 
  28  chr28_37800815     ZBoe    C    G        0      0        2 
  28  chr28_37800815     ZGre    C    G        0      0        2 
  28  chr28_37800815     ZHar    C    G      0.5      1        2 
  28  chr28_37800815   Sample    C    G        0      0        2 
  28  chr28_37807209     AAsi    G    T        0      0        2 
  28  chr28_37807209     AKia    G    T        0      0        2 
  28  chr28_37807209     AOna    G    T      0.5      1        2 
  28  chr28_37807209     ASom    G    T        0      0        2 
  28  chr28_37807209     HCab    G    T        0      0        2 
  28  chr28_37807209     HPrz    G    T        0      0        2 
  28  chr28_37807209     ZBoe    G    T        0      0        2 
  28  chr28_37807209     ZGre    G    T        0      0        2 
  28  chr28_37807209     ZHar    G    T        0      0        2 
  28  chr28_37807209   Sample    G    T        0      0        2 
  28  chr28_37807241     AAsi    A    C        0      0        2 
  28  chr28_37807241     AKia    A    C        0      0        2 
  28  chr28_37807241     AOna    A    C        0      0        2 
  28  chr28_37807241     ASom    A    C        0      0        2 
  28  chr28_37807241     HCab    A    C        0      0        2 
  28  chr28_37807241     HPrz    A    C        0      0        2 
  28  chr28_37807241     ZBoe    A    C      0.5      1        2 
  28  chr28_37807241     ZGre    A    C        0      0        2 
  28  chr28_37807241     ZHar    A    C        0      0        2 
  28  chr28_37807241   Sample    A    C        0      0        2 
  28  chr28_37830164     AAsi    T    G        0      0        2 
  28  chr28_37830164     AKia    T    G        0      0        2 
  28  chr28_37830164     AOna    T    G        0      0        2 
  28  chr28_37830164     ASom    T    G        0      0        2 
  28  chr28_37830164     HCab    T    G        1      2        2 
  28  chr28_37830164     HPrz    T    G        1      2        2 
  28  chr28_37830164     ZBoe    T    G        0      0        2 
  28  chr28_37830164     ZGre    T    G        0      0        2 
  28  chr28_37830164     ZHar    T    G        0      0        2 
  28  chr28_37830164   Sample    T    G        0      0        2 
  28  chr28_37832032     AAsi    G    C        0      0        2 
  28  chr28_37832032     AKia    G    C        0      0        2 
  28  chr28_37832032     AOna    G    C        0      0        2 
  28  chr28_37832032     ASom    G    C        0      0        2 
  28  chr28_37832032     HCab    G    C        0      0        2 
  28  chr28_37832032     HPrz    G    C        0      0        2 
  28  chr28_37832032     ZBoe    G    C        1      2        2 
  28  chr28_37832032     ZGre    G    C        0      0        2 
  28  chr28_37832032     ZHar    G    C        0      0        2 
  28  chr28_37832032   Sample    G    C        0      0        2 
  28  chr28_37848798     AAsi    C    G        1      2        2 
  28  chr28_37848798     AKia    C    G        0      0        2 
  28  chr28_37848798     AOna    C    G        0      0        2 
  28  chr28_37848798     ASom    C    G        1      2        2 
  28  chr28_37848798     HCab    C    G        0      0        2 
  28  chr28_37848798     HPrz    C    G        0      0        2 
  28  chr28_37848798     ZBoe    C    G        0      0        2 
  28  chr28_37848798     ZGre    C    G        0      0        2 
  28  chr28_37848798     ZHar    C    G        0      0        2 
  28  chr28_37848798   Sample    C    G        1      2        2 
  28  chr28_37867524     AAsi    T    G        0      0        2 
  28  chr28_37867524     AKia    T    G        0      0        2 
  28  chr28_37867524     AOna    T    G        0      0        2 
  28  chr28_37867524     ASom    T    G        0      0        2 
  28  chr28_37867524     HCab    T    G        1      2        2 
  28  chr28_37867524     HPrz    T    G        1      2        2 
  28  chr28_37867524     ZBoe    T    G        0      0        2 
  28  chr28_37867524     ZGre    T    G        0      0        2 
  28  chr28_37867524     ZHar    T    G        0      0        2 
  28  chr28_37867524   Sample    T    G        0      0        2 
  28  chr28_37914702     AAsi    C    G        0      0        2 
  28  chr28_37914702     AKia    C    G        1      2        2 
  28  chr28_37914702     AOna    C    G        0      0        2 
  28  chr28_37914702     ASom    C    G        0      0        2 
  28  chr28_37914702     HCab    C    G        0      0        2 
  28  chr28_37914702     HPrz    C    G        0      0        2 
  28  chr28_37914702     ZBoe    C    G        0      0        2 
  28  chr28_37914702     ZGre    C    G        0      0        2 
  28  chr28_37914702     ZHar    C    G        0      0        2 
  28  chr28_37914702   Sample    C    G        0      0        2 
  28  chr28_37919475     AAsi    T    G        0      0        2 
  28  chr28_37919475     AKia    T    G        0      0        2 
  28  chr28_37919475     AOna    T    G        0      0        2 
  28  chr28_37919475     ASom    T    G        0      0        2 
  28  chr28_37919475     HCab    T    G        0      0        2 
  28  chr28_37919475     HPrz    T    G      0.5      1        2 
  28  chr28_37919475     ZBoe    T    G        0      0        2 
  28  chr28_37919475     ZGre    T    G        0      0        2 
  28  chr28_37919475     ZHar    T    G        0      0        2 
  28  chr28_37919475   Sample    T    G        0      0        2 
  28  chr28_37954747     AAsi    G    T        0      0        2 
  28  chr28_37954747     AKia    G    T        0      0        2 
  28  chr28_37954747     AOna    G    T        0      0        2 
  28  chr28_37954747     ASom    G    T        0      0        2 
  28  chr28_37954747     HCab    G    T        0      0        2 
  28  chr28_37954747     HPrz    G    T        0      0        2 
  28  chr28_37954747     ZBoe    G    T        0      0        2 
  28  chr28_37954747     ZGre    G    T        1      2        2 
  28  chr28_37954747     ZHar    G    T        0      0        2 
  28  chr28_37954747   Sample    G    T        0      0        2 
  28  chr28_37957726     AAsi    A    T        0      0        2 
  28  chr28_37957726     AKia    A    T        1      2        2 
  28  chr28_37957726     AOna    A    T        1      2        2 
  28  chr28_37957726     ASom    A    T        0      0        2 
  28  chr28_37957726     HCab    A    T        0      0        2 
  28  chr28_37957726     HPrz    A    T        0      0        2 
  28  chr28_37957726     ZBoe    A    T        0      0        2 
  28  chr28_37957726     ZGre    A    T        0      0        2 
  28  chr28_37957726     ZHar    A    T        0      0        2 
  28  chr28_37957726   Sample    A    T        0      0        2 
  28  chr28_37977577     AAsi    T    G        0      0        2 
  28  chr28_37977577     AKia    T    G        1      2        2 
  28  chr28_37977577     AOna    T    G      0.5      1        2 
  28  chr28_37977577     ASom    T    G        0      0        2 
  28  chr28_37977577     HCab    T    G        0      0        2 
  28  chr28_37977577     HPrz    T    G        0      0        2 
  28  chr28_37977577     ZBoe    T    G        0      0        2 
  28  chr28_37977577     ZGre    T    G        0      0        2 
  28  chr28_37977577     ZHar    T    G        0      0        2 
  28  chr28_37977577   Sample    T    G        0      0        2 
  28  chr28_37997309     AAsi    A    C        0      0        2 
  28  chr28_37997309     AKia    A    C        1      2        2 
  28  chr28_37997309     AOna    A    C        1      2        2 
  28  chr28_37997309     ASom    A    C        0      0        2 
  28  chr28_37997309     HCab    A    C        0      0        2 
  28  chr28_37997309     HPrz    A    C        0      0        2 
  28  chr28_37997309     ZBoe    A    C        0      0        2 
  28  chr28_37997309     ZGre    A    C        0      0        2 
  28  chr28_37997309     ZHar    A    C        0      0        2 
  28  chr28_37997309   Sample    A    C        0      0        2 
  28  chr28_38000191     AAsi    G    C        0      0        2 
  28  chr28_38000191     AKia    G    C        0      0        2 
  28  chr28_38000191     AOna    G    C      0.5      1        2 
  28  chr28_38000191     ASom    G    C        0      0        2 
  28  chr28_38000191     HCab    G    C        0      0        2 
  28  chr28_38000191     HPrz    G    C        0      0        2 
  28  chr28_38000191     ZBoe    G    C        0      0        2 
  28  chr28_38000191     ZGre    G    C        0      0        2 
  28  chr28_38000191     ZHar    G    C        0      0        2 
  28  chr28_38000191   Sample    G    C        0      0        2 
  28  chr28_38025882     AAsi    G    C        0      0        2 
  28  chr28_38025882     AKia    G    C        0      0        2 
  28  chr28_38025882     AOna    G    C        0      0        2 
  28  chr28_38025882     ASom    G    C        0      0        2 
  28  chr28_38025882     HCab    G    C        0      0        2 
  28  chr28_38025882     HPrz    G    C        0      0        2 
  28  chr28_38025882     ZBoe    G    C        0      0        2 
  28  chr28_38025882     ZGre    G    C        0      0        2 
  28  chr28_38025882     ZHar    G    C        1      2        2 
  28  chr28_38025882   Sample    G    C        0      0        2 
  28  chr28_38035898     AAsi    G    C        0      0        2 
  28  chr28_38035898     AKia    G    C        0      0        2 
  28  chr28_38035898     AOna    G    C        0      0        2 
  28  chr28_38035898     ASom    G    C        0      0        2 
  28  chr28_38035898     HCab    G    C        1      2        2 
  28  chr28_38035898     HPrz    G    C        1      2        2 
  28  chr28_38035898     ZBoe    G    C        0      0        2 
  28  chr28_38035898     ZGre    G    C        0      0        2 
  28  chr28_38035898     ZHar    G    C        0      0        2 
  28  chr28_38035898   Sample    G    C        0      0        2 
  28  chr28_38037717     AAsi    G    C        0      0        2 
  28  chr28_38037717     AKia    G    C        1      2        2 
  28  chr28_38037717     AOna    G    C        1      2        2 
  28  chr28_38037717     ASom    G    C        0      0        2 
  28  chr28_38037717     HCab    G    C        0      0        2 
  28  chr28_38037717     HPrz    G    C        0      0        2 
  28  chr28_38037717     ZBoe    G    C        0      0        2 
  28  chr28_38037717     ZGre    G    C        0      0        2 
  28  chr28_38037717     ZHar    G    C        0      0        2 
  28  chr28_38037717   Sample    G    C        0      0        2 
  28  chr28_38042289     AAsi    A    T        0      0        2 
  28  chr28_38042289     AKia    A    T        1      2        2 
  28  chr28_38042289     AOna    A    T        1      2        2 
  28  chr28_38042289     ASom    A    T        0      0        2 
  28  chr28_38042289     HCab    A    T        0      0        2 
  28  chr28_38042289     HPrz    A    T        0      0        2 
  28  chr28_38042289     ZBoe    A    T        0      0        2 
  28  chr28_38042289     ZGre    A    T        0      0        2 
  28  chr28_38042289     ZHar    A    T        0      0        2 
  28  chr28_38042289   Sample    A    T        0      0        2 
  28  chr28_38044516     AAsi    G    C        0      0        2 
  28  chr28_38044516     AKia    G    C        0      0        2 
  28  chr28_38044516     AOna    G    C        1      2        2 
  28  chr28_38044516     ASom    G    C        0      0        2 
  28  chr28_38044516     HCab    G    C        0      0        2 
  28  chr28_38044516     HPrz    G    C        0      0        2 
  28  chr28_38044516     ZBoe    G    C        0      0        2 
  28  chr28_38044516     ZGre    G    C        0      0        2 
  28  chr28_38044516     ZHar    G    C        0      0        2 
  28  chr28_38044516   Sample    G    C        0      0        2 
  28  chr28_38060116     AAsi    T    A        0      0        2 
  28  chr28_38060116     AKia    T    A        0      0        2 
  28  chr28_38060116     AOna    T    A        0      0        2 
  28  chr28_38060116     ASom    T    A        0      0        2 
  28  chr28_38060116     HCab    T    A        0      0        2 
  28  chr28_38060116     HPrz    T    A        0      0        2 
  28  chr28_38060116     ZBoe    T    A      0.5      1        2 
  28  chr28_38060116     ZGre    T    A        0      0        2 
  28  chr28_38060116     ZHar    T    A        0      0        2 
  28  chr28_38060116   Sample    T    A        0      0        2 
  28  chr28_38064063     AAsi    G    C        0      0        2 
  28  chr28_38064063     AKia    G    C        0      0        2 
  28  chr28_38064063     AOna    G    C        0      0        2 
  28  chr28_38064063     ASom    G    C        0      0        2 
  28  chr28_38064063     HCab    G    C        0      0        2 
  28  chr28_38064063     HPrz    G    C        0      0        2 
  28  chr28_38064063     ZBoe    G    C      0.5      1        2 
  28  chr28_38064063     ZGre    G    C        0      0        2 
  28  chr28_38064063     ZHar    G    C        0      0        2 
  28  chr28_38064063   Sample    G    C        0      0        2 
  28  chr28_38089662     AAsi    A    T        0      0        2 
  28  chr28_38089662     AKia    A    T        1      2        2 
  28  chr28_38089662     AOna    A    T        1      2        2 
  28  chr28_38089662     ASom    A    T        0      0        2 
  28  chr28_38089662     HCab    A    T        0      0        2 
  28  chr28_38089662     HPrz    A    T        0      0        2 
  28  chr28_38089662     ZBoe    A    T        0      0        2 
  28  chr28_38089662     ZGre    A    T        0      0        2 
  28  chr28_38089662     ZHar    A    T        0      0        2 
  28  chr28_38089662   Sample    A    T        0      0        2 
  28  chr28_38104543     AAsi    C    G        0      0        2 
  28  chr28_38104543     AKia    C    G        0      0        2 
  28  chr28_38104543     AOna    C    G        0      0        2 
  28  chr28_38104543     ASom    C    G        0      0        2 
  28  chr28_38104543     HCab    C    G      0.5      1        2 
  28  chr28_38104543     HPrz    C    G        0      0        2 
  28  chr28_38104543     ZBoe    C    G        0      0        2 
  28  chr28_38104543     ZGre    C    G        0      0        2 
  28  chr28_38104543     ZHar    C    G        0      0        2 
  28  chr28_38104543   Sample    C    G        0      0        2 
  28  chr28_38106488     AAsi    A    C        0      0        2 
  28  chr28_38106488     AKia    A    C        0      0        2 
  28  chr28_38106488     AOna    A    C        0      0        2 
  28  chr28_38106488     ASom    A    C        0      0        2 
  28  chr28_38106488     HCab    A    C      0.5      1        2 
  28  chr28_38106488     HPrz    A    C        0      0        2 
  28  chr28_38106488     ZBoe    A    C        0      0        2 
  28  chr28_38106488     ZGre    A    C        0      0        2 
  28  chr28_38106488     ZHar    A    C        0      0        2 
  28  chr28_38106488   Sample    A    C        0      0        2 
  28  chr28_38107982     AAsi    A    C        0      0        2 
  28  chr28_38107982     AKia    A    C        0      0        2 
  28  chr28_38107982     AOna    A    C        0      0        2 
  28  chr28_38107982     ASom    A    C        0      0        2 
  28  chr28_38107982     HCab    A    C        0      0        2 
  28  chr28_38107982     HPrz    A    C        0      0        2 
  28  chr28_38107982     ZBoe    A    C      0.5      1        2 
  28  chr28_38107982     ZGre    A    C        0      0        2 
  28  chr28_38107982     ZHar    A    C        0      0        2 
  28  chr28_38107982   Sample    A    C        0      0        2 
  28  chr28_38108064     AAsi    G    T        1      2        2 
  28  chr28_38108064     AKia    G    T        0      0        2 
  28  chr28_38108064     AOna    G    T        0      0        2 
  28  chr28_38108064     ASom    G    T        1      2        2 
  28  chr28_38108064     HCab    G    T        0      0        2 
  28  chr28_38108064     HPrz    G    T        0      0        2 
  28  chr28_38108064     ZBoe    G    T        0      0        2 
  28  chr28_38108064     ZGre    G    T        0      0        2 
  28  chr28_38108064     ZHar    G    T        0      0        2 
  28  chr28_38108064   Sample    G    T        1      2        2 
  28  chr28_38109947     AAsi    T    G        0      0        2 
  28  chr28_38109947     AKia    T    G        0      0        2 
  28  chr28_38109947     AOna    T    G      0.5      1        2 
  28  chr28_38109947     ASom    T    G        0      0        2 
  28  chr28_38109947     HCab    T    G        0      0        2 
  28  chr28_38109947     HPrz    T    G        0      0        2 
  28  chr28_38109947     ZBoe    T    G        0      0        2 
  28  chr28_38109947     ZGre    T    G        0      0        2 
  28  chr28_38109947     ZHar    T    G        0      0        2 
  28  chr28_38109947   Sample    T    G        0      0        2 
  28  chr28_38123558     AAsi    G    C        0      0        2 
  28  chr28_38123558     AKia    G    C        0      0        2 
  28  chr28_38123558     AOna    G    C        0      0        2 
  28  chr28_38123558     ASom    G    C        0      0        2 
  28  chr28_38123558     HCab    G    C        0      0        2 
  28  chr28_38123558     HPrz    G    C        0      0        2 
  28  chr28_38123558     ZBoe    G    C        0      0        2 
  28  chr28_38123558     ZGre    G    C        0      0        2 
  28  chr28_38123558     ZHar    G    C        1      2        2 
  28  chr28_38123558   Sample    G    C        0      0        2 
  28  chr28_38127438     AAsi    G    C        0      0        2 
  28  chr28_38127438     AKia    G    C        0      0        2 
  28  chr28_38127438     AOna    G    C        0      0        2 
  28  chr28_38127438     ASom    G    C        0      0        2 
  28  chr28_38127438     HCab    G    C      0.5      1        2 
  28  chr28_38127438     HPrz    G    C        0      0        2 
  28  chr28_38127438     ZBoe    G    C        0      0        2 
  28  chr28_38127438     ZGre    G    C        0      0        2 
  28  chr28_38127438     ZHar    G    C        0      0        2 
  28  chr28_38127438   Sample    G    C        0      0        2 
  28  chr28_38161672     AAsi    G    C        0      0        2 
  28  chr28_38161672     AKia    G    C        0      0        2 
  28  chr28_38161672     AOna    G    C        0      0        2 
  28  chr28_38161672     ASom    G    C        0      0        2 
  28  chr28_38161672     HCab    G    C        0      0        2 
  28  chr28_38161672     HPrz    G    C        0      0        2 
  28  chr28_38161672     ZBoe    G    C        0      0        2 
  28  chr28_38161672     ZGre    G    C        1      2        2 
  28  chr28_38161672     ZHar    G    C        0      0        2 
  28  chr28_38161672   Sample    G    C        0      0        2 
  28  chr28_38194285     AAsi    T    G        0      0        2 
  28  chr28_38194285     AKia    T    G        0      0        2 
  28  chr28_38194285     AOna    T    G        0      0        2 
  28  chr28_38194285     ASom    T    G        0      0        2 
  28  chr28_38194285     HCab    T    G      0.5      1        2 
  28  chr28_38194285     HPrz    T    G        0      0        2 
  28  chr28_38194285     ZBoe    T    G        0      0        2 
  28  chr28_38194285     ZGre    T    G        0      0        2 
  28  chr28_38194285     ZHar    T    G        0      0        2 
  28  chr28_38194285   Sample    T    G        0      0        2 
  28  chr28_38196978     AAsi    A    T      0.5      1        2 
  28  chr28_38196978     AKia    A    T        0      0        2 
  28  chr28_38196978     AOna    A    T        0      0        2 
  28  chr28_38196978     ASom    A    T        1      2        2 
  28  chr28_38196978     HCab    A    T        0      0        2 
  28  chr28_38196978     HPrz    A    T        0      0        2 
  28  chr28_38196978     ZBoe    A    T        0      0        2 
  28  chr28_38196978     ZGre    A    T        0      0        2 
  28  chr28_38196978     ZHar    A    T        0      0        2 
  28  chr28_38196978   Sample    A    T        0      0        2 
  28  chr28_38197904     AAsi    G    T        0      0        2 
  28  chr28_38197904     AKia    G    T        0      0        2 
  28  chr28_38197904     AOna    G    T      0.5      1        2 
  28  chr28_38197904     ASom    G    T        0      0        2 
  28  chr28_38197904     HCab    G    T        0      0        2 
  28  chr28_38197904     HPrz    G    T        0      0        2 
  28  chr28_38197904     ZBoe    G    T        0      0        2 
  28  chr28_38197904     ZGre    G    T        0      0        2 
  28  chr28_38197904     ZHar    G    T        0      0        2 
  28  chr28_38197904   Sample    G    T        0      0        2 
  28  chr28_38265231     AAsi    G    T        0      0        2 
  28  chr28_38265231     AKia    G    T        0      0        2 
  28  chr28_38265231     AOna    G    T      0.5      1        2 
  28  chr28_38265231     ASom    G    T        0      0        2 
  28  chr28_38265231     HCab    G    T        0      0        2 
  28  chr28_38265231     HPrz    G    T        0      0        2 
  28  chr28_38265231     ZBoe    G    T        0      0        2 
  28  chr28_38265231     ZGre    G    T        0      0        2 
  28  chr28_38265231     ZHar    G    T        0      0        2 
  28  chr28_38265231   Sample    G    T        0      0        2 
  28  chr28_38276685     AAsi    G    C        0      0        2 
  28  chr28_38276685     AKia    G    C        1      2        2 
  28  chr28_38276685     AOna    G    C      0.5      1        2 
  28  chr28_38276685     ASom    G    C        0      0        2 
  28  chr28_38276685     HCab    G    C        0      0        2 
  28  chr28_38276685     HPrz    G    C        0      0        2 
  28  chr28_38276685     ZBoe    G    C        0      0        2 
  28  chr28_38276685     ZGre    G    C        0      0        2 
  28  chr28_38276685     ZHar    G    C        0      0        2 
  28  chr28_38276685   Sample    G    C        0      0        2 
  28  chr28_38287687     AAsi    T    G        0      0        2 
  28  chr28_38287687     AKia    T    G        0      0        2 
  28  chr28_38287687     AOna    T    G        0      0        2 
  28  chr28_38287687     ASom    T    G        0      0        2 
  28  chr28_38287687     HCab    T    G        0      0        2 
  28  chr28_38287687     HPrz    T    G      0.5      1        2 
  28  chr28_38287687     ZBoe    T    G        0      0        2 
  28  chr28_38287687     ZGre    T    G        0      0        2 
  28  chr28_38287687     ZHar    T    G        0      0        2 
  28  chr28_38287687   Sample    T    G        0      0        2 
  28  chr28_38289589     AAsi    T    A        0      0        2 
  28  chr28_38289589     AKia    T    A        0      0        2 
  28  chr28_38289589     AOna    T    A        0      0        2 
  28  chr28_38289589     ASom    T    A        0      0        2 
  28  chr28_38289589     HCab    T    A        1      2        2 
  28  chr28_38289589     HPrz    T    A        1      2        2 
  28  chr28_38289589     ZBoe    T    A        0      0        2 
  28  chr28_38289589     ZGre    T    A        0      0        2 
  28  chr28_38289589     ZHar    T    A        0      0        2 
  28  chr28_38289589   Sample    T    A        0      0        2 
  28  chr28_38289765     AAsi    A    C        0      0        2 
  28  chr28_38289765     AKia    A    C        0      0        2 
  28  chr28_38289765     AOna    A    C        0      0        2 
  28  chr28_38289765     ASom    A    C        0      0        2 
  28  chr28_38289765     HCab    A    C        0      0        2 
  28  chr28_38289765     HPrz    A    C      0.5      1        2 
  28  chr28_38289765     ZBoe    A    C        0      0        2 
  28  chr28_38289765     ZGre    A    C        0      0        2 
  28  chr28_38289765     ZHar    A    C        0      0        2 
  28  chr28_38289765   Sample    A    C        0      0        2 
  28  chr28_38294073     AAsi    C    G        1      2        2 
  28  chr28_38294073     AKia    C    G        0      0        2 
  28  chr28_38294073     AOna    C    G        0      0        2 
  28  chr28_38294073     ASom    C    G        1      2        2 
  28  chr28_38294073     HCab    C    G        0      0        2 
  28  chr28_38294073     HPrz    C    G        0      0        2 
  28  chr28_38294073     ZBoe    C    G        0      0        2 
  28  chr28_38294073     ZGre    C    G        0      0        2 
  28  chr28_38294073     ZHar    C    G        0      0        2 
  28  chr28_38294073   Sample    C    G        1      2        2 
  28  chr28_38297754     AAsi    C    G        0      0        2 
  28  chr28_38297754     AKia    C    G        0      0        2 
  28  chr28_38297754     AOna    C    G        0      0        2 
  28  chr28_38297754     ASom    C    G        0      0        2 
  28  chr28_38297754     HCab    C    G        0      0        2 
  28  chr28_38297754     HPrz    C    G        0      0        2 
  28  chr28_38297754     ZBoe    C    G        0      0        2 
  28  chr28_38297754     ZGre    C    G        1      2        2 
  28  chr28_38297754     ZHar    C    G        0      0        2 
  28  chr28_38297754   Sample    C    G        0      0        2 
  28  chr28_38304835     AAsi    A    T        0      0        2 
  28  chr28_38304835     AKia    A    T        0      0        2 
  28  chr28_38304835     AOna    A    T        0      0        2 
  28  chr28_38304835     ASom    A    T        0      0        2 
  28  chr28_38304835     HCab    A    T        1      2        2 
  28  chr28_38304835     HPrz    A    T        1      2        2 
  28  chr28_38304835     ZBoe    A    T        0      0        2 
  28  chr28_38304835     ZGre    A    T        0      0        2 
  28  chr28_38304835     ZHar    A    T        0      0        2 
  28  chr28_38304835   Sample    A    T        0      0        2 
  28  chr28_38330819     AAsi    T    A        0      0        2 
  28  chr28_38330819     AKia    T    A        0      0        2 
  28  chr28_38330819     AOna    T    A        0      0        2 
  28  chr28_38330819     ASom    T    A        1      2        2 
  28  chr28_38330819     HCab    T    A        0      0        2 
  28  chr28_38330819     HPrz    T    A        0      0        2 
  28  chr28_38330819     ZBoe    T    A        0      0        2 
  28  chr28_38330819     ZGre    T    A        0      0        2 
  28  chr28_38330819     ZHar    T    A        0      0        2 
  28  chr28_38330819   Sample    T    A        0      0        2 
  28  chr28_38337218     AAsi    A    T        0      0        2 
  28  chr28_38337218     AKia    A    T      0.5      1        2 
  28  chr28_38337218     AOna    A    T        0      0        2 
  28  chr28_38337218     ASom    A    T        0      0        2 
  28  chr28_38337218     HCab    A    T        0      0        2 
  28  chr28_38337218     HPrz    A    T        0      0        2 
  28  chr28_38337218     ZBoe    A    T        0      0        2 
  28  chr28_38337218     ZGre    A    T        0      0        2 
  28  chr28_38337218     ZHar    A    T        0      0        2 
  28  chr28_38337218   Sample    A    T        0      0        2 
  28  chr28_38346686     AAsi    C    G        0      0        2 
  28  chr28_38346686     AKia    C    G        0      0        2 
  28  chr28_38346686     AOna    C    G        0      0        2 
  28  chr28_38346686     ASom    C    G        0      0        2 
  28  chr28_38346686     HCab    C    G        0      0        2 
  28  chr28_38346686     HPrz    C    G        0      0        2 
  28  chr28_38346686     ZBoe    C    G      0.5      1        2 
  28  chr28_38346686     ZGre    C    G        0      0        2 
  28  chr28_38346686     ZHar    C    G        0      0        2 
  28  chr28_38346686   Sample    C    G        0      0        2 
  28  chr28_38384411     AAsi    G    T        0      0        2 
  28  chr28_38384411     AKia    G    T        0      0        2 
  28  chr28_38384411     AOna    G    T        0      0        2 
  28  chr28_38384411     ASom    G    T        0      0        2 
  28  chr28_38384411     HCab    G    T        0      0        2 
  28  chr28_38384411     HPrz    G    T        0      0        2 
  28  chr28_38384411     ZBoe    G    T        0      0        2 
  28  chr28_38384411     ZGre    G    T        1      2        2 
  28  chr28_38384411     ZHar    G    T        0      0        2 
  28  chr28_38384411   Sample    G    T        0      0        2 
  28  chr28_38398499     AAsi    C    A        0      0        2 
  28  chr28_38398499     AKia    C    A        0      0        2 
  28  chr28_38398499     AOna    C    A        0      0        2 
  28  chr28_38398499     ASom    C    A        0      0        2 
  28  chr28_38398499     HCab    C    A        1      2        2 
  28  chr28_38398499     HPrz    C    A        1      2        2 
  28  chr28_38398499     ZBoe    C    A        0      0        2 
  28  chr28_38398499     ZGre    C    A        0      0        2 
  28  chr28_38398499     ZHar    C    A        0      0        2 
  28  chr28_38398499   Sample    C    A        0      0        2 
  28  chr28_38438818     AAsi    C    A        0      0        2 
  28  chr28_38438818     AKia    C    A        0      0        2 
  28  chr28_38438818     AOna    C    A        0      0        2 
  28  chr28_38438818     ASom    C    A        0      0        2 
  28  chr28_38438818     HCab    C    A        1      2        2 
  28  chr28_38438818     HPrz    C    A        1      2        2 
  28  chr28_38438818     ZBoe    C    A        0      0        2 
  28  chr28_38438818     ZGre    C    A        0      0        2 
  28  chr28_38438818     ZHar    C    A        0      0        2 
  28  chr28_38438818   Sample    C    A        0      0        2 
  28  chr28_38454660     AAsi    G    C        0      0        2 
  28  chr28_38454660     AKia    G    C        0      0        2 
  28  chr28_38454660     AOna    G    C        0      0        2 
  28  chr28_38454660     ASom    G    C        0      0        2 
  28  chr28_38454660     HCab    G    C        0      0        2 
  28  chr28_38454660     HPrz    G    C        0      0        2 
  28  chr28_38454660     ZBoe    G    C        1      2        2 
  28  chr28_38454660     ZGre    G    C        1      2        2 
  28  chr28_38454660     ZHar    G    C        0      0        2 
  28  chr28_38454660   Sample    G    C        0      0        2 
  28  chr28_38501284     AAsi    A    C        1      2        2 
  28  chr28_38501284     AKia    A    C        0      0        2 
  28  chr28_38501284     AOna    A    C        0      0        2 
  28  chr28_38501284     ASom    A    C        1      2        2 
  28  chr28_38501284     HCab    A    C        0      0        2 
  28  chr28_38501284     HPrz    A    C        0      0        2 
  28  chr28_38501284     ZBoe    A    C        0      0        2 
  28  chr28_38501284     ZGre    A    C        0      0        2 
  28  chr28_38501284     ZHar    A    C        0      0        2 
  28  chr28_38501284   Sample    A    C        1      2        2 
  28  chr28_38502206     AAsi    G    C        0      0        2 
  28  chr28_38502206     AKia    G    C        0      0        2 
  28  chr28_38502206     AOna    G    C        0      0        2 
  28  chr28_38502206     ASom    G    C        0      0        2 
  28  chr28_38502206     HCab    G    C        0      0        2 
  28  chr28_38502206     HPrz    G    C        0      0        2 
  28  chr28_38502206     ZBoe    G    C      0.5      1        2 
  28  chr28_38502206     ZGre    G    C        0      0        2 
  28  chr28_38502206     ZHar    G    C        0      0        2 
  28  chr28_38502206   Sample    G    C        0      0        2 
  28  chr28_38506933     AAsi    T    G        0      0        2 
  28  chr28_38506933     AKia    T    G        0      0        2 
  28  chr28_38506933     AOna    T    G        0      0        2 
  28  chr28_38506933     ASom    T    G        0      0        2 
  28  chr28_38506933     HCab    T    G        1      2        2 
  28  chr28_38506933     HPrz    T    G        1      2        2 
  28  chr28_38506933     ZBoe    T    G        0      0        2 
  28  chr28_38506933     ZGre    T    G        0      0        2 
  28  chr28_38506933     ZHar    T    G        0      0        2 
  28  chr28_38506933   Sample    T    G        0      0        2 
  28  chr28_38512735     AAsi    G    T        0      0        2 
  28  chr28_38512735     AKia    G    T        0      0        2 
  28  chr28_38512735     AOna    G    T        0      0        2 
  28  chr28_38512735     ASom    G    T        0      0        2 
  28  chr28_38512735     HCab    G    T        0      0        2 
  28  chr28_38512735     HPrz    G    T        0      0        2 
  28  chr28_38512735     ZBoe    G    T        0      0        2 
  28  chr28_38512735     ZGre    G    T        1      2        2 
  28  chr28_38512735     ZHar    G    T        0      0        2 
  28  chr28_38512735   Sample    G    T        0      0        2 
  28  chr28_38514600     AAsi    C    G        0      0        2 
  28  chr28_38514600     AKia    C    G        0      0        2 
  28  chr28_38514600     AOna    C    G        0      0        2 
  28  chr28_38514600     ASom    C    G        0      0        2 
  28  chr28_38514600     HCab    C    G        0      0        2 
  28  chr28_38514600     HPrz    C    G        0      0        2 
  28  chr28_38514600     ZBoe    C    G        1      2        2 
  28  chr28_38514600     ZGre    C    G        0      0        2 
  28  chr28_38514600     ZHar    C    G        0      0        2 
  28  chr28_38514600   Sample    C    G        0      0        2 
  28  chr28_38519676     AAsi    T    A        0      0        2 
  28  chr28_38519676     AKia    T    A      0.5      1        2 
  28  chr28_38519676     AOna    T    A        0      0        2 
  28  chr28_38519676     ASom    T    A        0      0        2 
  28  chr28_38519676     HCab    T    A        0      0        2 
  28  chr28_38519676     HPrz    T    A        0      0        2 
  28  chr28_38519676     ZBoe    T    A        0      0        2 
  28  chr28_38519676     ZGre    T    A        0      0        2 
  28  chr28_38519676     ZHar    T    A        0      0        2 
  28  chr28_38519676   Sample    T    A        0      0        2 
  28  chr28_38528680     AAsi    A    C        0      0        2 
  28  chr28_38528680     AKia    A    C      0.5      1        2 
  28  chr28_38528680     AOna    A    C        0      0        2 
  28  chr28_38528680     ASom    A    C        0      0        2 
  28  chr28_38528680     HCab    A    C        0      0        2 
  28  chr28_38528680     HPrz    A    C        0      0        2 
  28  chr28_38528680     ZBoe    A    C        0      0        2 
  28  chr28_38528680     ZGre    A    C        0      0        2 
  28  chr28_38528680     ZHar    A    C        0      0        2 
  28  chr28_38528680   Sample    A    C        0      0        2 
  28  chr28_38547459     AAsi    G    C        0      0        2 
  28  chr28_38547459     AKia    G    C        0      0        2 
  28  chr28_38547459     AOna    G    C        0      0        2 
  28  chr28_38547459     ASom    G    C        0      0        2 
  28  chr28_38547459     HCab    G    C        0      0        2 
  28  chr28_38547459     HPrz    G    C      0.5      1        2 
  28  chr28_38547459     ZBoe    G    C        0      0        2 
  28  chr28_38547459     ZGre    G    C        0      0        2 
  28  chr28_38547459     ZHar    G    C        0      0        2 
  28  chr28_38547459   Sample    G    C        0      0        2 
  28  chr28_38562256     AAsi    G    T        0      0        2 
  28  chr28_38562256     AKia    G    T        1      2        2 
  28  chr28_38562256     AOna    G    T        0      0        2 
  28  chr28_38562256     ASom    G    T        0      0        2 
  28  chr28_38562256     HCab    G    T        0      0        2 
  28  chr28_38562256     HPrz    G    T        0      0        2 
  28  chr28_38562256     ZBoe    G    T        0      0        2 
  28  chr28_38562256     ZGre    G    T        0      0        2 
  28  chr28_38562256     ZHar    G    T        0      0        2 
  28  chr28_38562256   Sample    G    T        0      0        2 
  28  chr28_38585952     AAsi    T    G        0      0        2 
  28  chr28_38585952     AKia    T    G        0      0        2 
  28  chr28_38585952     AOna    T    G      0.5      1        2 
  28  chr28_38585952     ASom    T    G        0      0        2 
  28  chr28_38585952     HCab    T    G        0      0        2 
  28  chr28_38585952     HPrz    T    G        0      0        2 
  28  chr28_38585952     ZBoe    T    G        0      0        2 
  28  chr28_38585952     ZGre    T    G        0      0        2 
  28  chr28_38585952     ZHar    T    G        0      0        2 
  28  chr28_38585952   Sample    T    G        0      0        2 
  28  chr28_38595068     AAsi    A    T        0      0        2 
  28  chr28_38595068     AKia    A    T        0      0        2 
  28  chr28_38595068     AOna    A    T        0      0        2 
  28  chr28_38595068     ASom    A    T      0.5      1        2 
  28  chr28_38595068     HCab    A    T        0      0        2 
  28  chr28_38595068     HPrz    A    T        0      0        2 
  28  chr28_38595068     ZBoe    A    T        0      0        2 
  28  chr28_38595068     ZGre    A    T        0      0        2 
  28  chr28_38595068     ZHar    A    T        0      0        2 
  28  chr28_38595068   Sample    A    T        0      0        2 
  28  chr28_38618030     AAsi    G    T        0      0        2 
  28  chr28_38618030     AKia    G    T        0      0        2 
  28  chr28_38618030     AOna    G    T        0      0        2 
  28  chr28_38618030     ASom    G    T        0      0        2 
  28  chr28_38618030     HCab    G    T        0      0        2 
  28  chr28_38618030     HPrz    G    T        0      0        2 
  28  chr28_38618030     ZBoe    G    T        0      0        2 
  28  chr28_38618030     ZGre    G    T        1      2        2 
  28  chr28_38618030     ZHar    G    T        0      0        2 
  28  chr28_38618030   Sample    G    T        0      0        2 
  28  chr28_38630329     AAsi    G    C        0      0        2 
  28  chr28_38630329     AKia    G    C        0      0        2 
  28  chr28_38630329     AOna    G    C        0      0        2 
  28  chr28_38630329     ASom    G    C        0      0        2 
  28  chr28_38630329     HCab    G    C        1      2        2 
  28  chr28_38630329     HPrz    G    C        1      2        2 
  28  chr28_38630329     ZBoe    G    C        0      0        2 
  28  chr28_38630329     ZGre    G    C        0      0        2 
  28  chr28_38630329     ZHar    G    C        0      0        2 
  28  chr28_38630329   Sample    G    C        0      0        2 
  28  chr28_38673370     AAsi    C    G        0      0        2 
  28  chr28_38673370     AKia    C    G        0      0        2 
  28  chr28_38673370     AOna    C    G        0      0        2 
  28  chr28_38673370     ASom    C    G        0      0        2 
  28  chr28_38673370     HCab    C    G        0      0        2 
  28  chr28_38673370     HPrz    C    G        0      0        2 
  28  chr28_38673370     ZBoe    C    G        0      0        2 
  28  chr28_38673370     ZGre    C    G        1      2        2 
  28  chr28_38673370     ZHar    C    G        0      0        2 
  28  chr28_38673370   Sample    C    G        0      0        2 
  28  chr28_38711254     AAsi    T    G        0      0        2 
  28  chr28_38711254     AKia    T    G        0      0        2 
  28  chr28_38711254     AOna    T    G        0      0        2 
  28  chr28_38711254     ASom    T    G        0      0        2 
  28  chr28_38711254     HCab    T    G      0.5      1        2 
  28  chr28_38711254     HPrz    T    G        0      0        2 
  28  chr28_38711254     ZBoe    T    G        0      0        2 
  28  chr28_38711254     ZGre    T    G        0      0        2 
  28  chr28_38711254     ZHar    T    G        0      0        2 
  28  chr28_38711254   Sample    T    G        0      0        2 
  28  chr28_38733627     AAsi    G    C        0      0        2 
  28  chr28_38733627     AKia    G    C        0      0        2 
  28  chr28_38733627     AOna    G    C        0      0        2 
  28  chr28_38733627     ASom    G    C        1      2        2 
  28  chr28_38733627     HCab    G    C        0      0        2 
  28  chr28_38733627     HPrz    G    C        0      0        2 
  28  chr28_38733627     ZBoe    G    C        0      0        2 
  28  chr28_38733627     ZGre    G    C        0      0        2 
  28  chr28_38733627     ZHar    G    C        0      0        2 
  28  chr28_38733627   Sample    G    C        0      0        2 
  28  chr28_38740876     AAsi    G    T        0      0        2 
  28  chr28_38740876     AKia    G    T        0      0        2 
  28  chr28_38740876     AOna    G    T        0      0        2 
  28  chr28_38740876     ASom    G    T        0      0        2 
  28  chr28_38740876     HCab    G    T        0      0        2 
  28  chr28_38740876     HPrz    G    T        0      0        2 
  28  chr28_38740876     ZBoe    G    T        0      0        2 
  28  chr28_38740876     ZGre    G    T        0      0        2 
  28  chr28_38740876     ZHar    G    T        1      2        2 
  28  chr28_38740876   Sample    G    T        0      0        2 
  28  chr28_38761627     AAsi    C    A        0      0        2 
  28  chr28_38761627     AKia    C    A        0      0        2 
  28  chr28_38761627     AOna    C    A        0      0        2 
  28  chr28_38761627     ASom    C    A        1      2        2 
  28  chr28_38761627     HCab    C    A        0      0        2 
  28  chr28_38761627     HPrz    C    A        0      0        2 
  28  chr28_38761627     ZBoe    C    A        0      0        2 
  28  chr28_38761627     ZGre    C    A        0      0        2 
  28  chr28_38761627     ZHar    C    A        0      0        2 
  28  chr28_38761627   Sample    C    A        0      0        2 
  28  chr28_38781717     AAsi    G    C        0      0        2 
  28  chr28_38781717     AKia    G    C        0      0        2 
  28  chr28_38781717     AOna    G    C        0      0        2 
  28  chr28_38781717     ASom    G    C        0      0        2 
  28  chr28_38781717     HCab    G    C        1      2        2 
  28  chr28_38781717     HPrz    G    C        1      2        2 
  28  chr28_38781717     ZBoe    G    C        0      0        2 
  28  chr28_38781717     ZGre    G    C        0      0        2 
  28  chr28_38781717     ZHar    G    C        0      0        2 
  28  chr28_38781717   Sample    G    C        0      0        2 
  28  chr28_38790926     AAsi    C    A        0      0        2 
  28  chr28_38790926     AKia    C    A        0      0        2 
  28  chr28_38790926     AOna    C    A        0      0        2 
  28  chr28_38790926     ASom    C    A        0      0        2 
  28  chr28_38790926     HCab    C    A        1      2        2 
  28  chr28_38790926     HPrz    C    A        1      2        2 
  28  chr28_38790926     ZBoe    C    A        0      0        2 
  28  chr28_38790926     ZGre    C    A        0      0        2 
  28  chr28_38790926     ZHar    C    A        0      0        2 
  28  chr28_38790926   Sample    C    A        0      0        2 
  28  chr28_38808937     AAsi    A    C        0      0        2 
  28  chr28_38808937     AKia    A    C        0      0        2 
  28  chr28_38808937     AOna    A    C        0      0        2 
  28  chr28_38808937     ASom    A    C        0      0        2 
  28  chr28_38808937     HCab    A    C        1      2        2 
  28  chr28_38808937     HPrz    A    C        1      2        2 
  28  chr28_38808937     ZBoe    A    C        0      0        2 
  28  chr28_38808937     ZGre    A    C        0      0        2 
  28  chr28_38808937     ZHar    A    C        0      0        2 
  28  chr28_38808937   Sample    A    C        0      0        2 
  28  chr28_38812456     AAsi    T    G      0.5      1        2 
  28  chr28_38812456     AKia    T    G        0      0        2 
  28  chr28_38812456     AOna    T    G        0      0        2 
  28  chr28_38812456     ASom    T    G        0      0        2 
  28  chr28_38812456     HCab    T    G        0      0        2 
  28  chr28_38812456     HPrz    T    G        0      0        2 
  28  chr28_38812456     ZBoe    T    G        0      0        2 
  28  chr28_38812456     ZGre    T    G        0      0        2 
  28  chr28_38812456     ZHar    T    G        0      0        2 
  28  chr28_38812456   Sample    T    G        0      0        2 
  28  chr28_38813724     AAsi    G    C        1      2        2 
  28  chr28_38813724     AKia    G    C        1      2        2 
  28  chr28_38813724     AOna    G    C        1      2        2 
  28  chr28_38813724     ASom    G    C        1      2        2 
  28  chr28_38813724     HCab    G    C        0      0        2 
  28  chr28_38813724     HPrz    G    C        0      0        2 
  28  chr28_38813724     ZBoe    G    C        0      0        2 
  28  chr28_38813724     ZGre    G    C        0      0        2 
  28  chr28_38813724     ZHar    G    C        0      0        2 
  28  chr28_38813724   Sample    G    C        1      2        2 
  28  chr28_38815818     AAsi    C    G        0      0        2 
  28  chr28_38815818     AKia    C    G        0      0        2 
  28  chr28_38815818     AOna    C    G        0      0        2 
  28  chr28_38815818     ASom    C    G        0      0        2 
  28  chr28_38815818     HCab    C    G        1      2        2 
  28  chr28_38815818     HPrz    C    G        1      2        2 
  28  chr28_38815818     ZBoe    C    G        0      0        2 
  28  chr28_38815818     ZGre    C    G        0      0        2 
  28  chr28_38815818     ZHar    C    G        0      0        2 
  28  chr28_38815818   Sample    C    G        0      0        2 
  28  chr28_38820975     AAsi    C    G        0      0        2 
  28  chr28_38820975     AKia    C    G      0.5      1        2 
  28  chr28_38820975     AOna    C    G        0      0        2 
  28  chr28_38820975     ASom    C    G        0      0        2 
  28  chr28_38820975     HCab    C    G        0      0        2 
  28  chr28_38820975     HPrz    C    G        0      0        2 
  28  chr28_38820975     ZBoe    C    G        0      0        2 
  28  chr28_38820975     ZGre    C    G        0      0        2 
  28  chr28_38820975     ZHar    C    G        0      0        2 
  28  chr28_38820975   Sample    C    G        0      0        2 
  28  chr28_38839283     AAsi    G    C        0      0        2 
  28  chr28_38839283     AKia    G    C        1      2        2 
  28  chr28_38839283     AOna    G    C        1      2        2 
  28  chr28_38839283     ASom    G    C        0      0        2 
  28  chr28_38839283     HCab    G    C        0      0        2 
  28  chr28_38839283     HPrz    G    C        0      0        2 
  28  chr28_38839283     ZBoe    G    C        0      0        2 
  28  chr28_38839283     ZGre    G    C        0      0        2 
  28  chr28_38839283     ZHar    G    C        0      0        2 
  28  chr28_38839283   Sample    G    C        0      0        2 
  28  chr28_38841936     AAsi    C    A        0      0        2 
  28  chr28_38841936     AKia    C    A        0      0        2 
  28  chr28_38841936     AOna    C    A        0      0        2 
  28  chr28_38841936     ASom    C    A        0      0        2 
  28  chr28_38841936     HCab    C    A        1      2        2 
  28  chr28_38841936     HPrz    C    A        1      2        2 
  28  chr28_38841936     ZBoe    C    A        0      0        2 
  28  chr28_38841936     ZGre    C    A        0      0        2 
  28  chr28_38841936     ZHar    C    A        0      0        2 
  28  chr28_38841936   Sample    C    A        0      0        2 
  28  chr28_38861632     AAsi    C    A        0      0        2 
  28  chr28_38861632     AKia    C    A        0      0        2 
  28  chr28_38861632     AOna    C    A        0      0        2 
  28  chr28_38861632     ASom    C    A        0      0        2 
  28  chr28_38861632     HCab    C    A        0      0        2 
  28  chr28_38861632     HPrz    C    A        0      0        2 
  28  chr28_38861632     ZBoe    C    A        0      0        2 
  28  chr28_38861632     ZGre    C    A        0      0        2 
  28  chr28_38861632     ZHar    C    A      0.5      1        2 
  28  chr28_38861632   Sample    C    A        0      0        2 
  28  chr28_38869713     AAsi    G    C        0      0        2 
  28  chr28_38869713     AKia    G    C        0      0        2 
  28  chr28_38869713     AOna    G    C        0      0        2 
  28  chr28_38869713     ASom    G    C        1      2        2 
  28  chr28_38869713     HCab    G    C        0      0        2 
  28  chr28_38869713     HPrz    G    C        0      0        2 
  28  chr28_38869713     ZBoe    G    C        0      0        2 
  28  chr28_38869713     ZGre    G    C        0      0        2 
  28  chr28_38869713     ZHar    G    C        0      0        2 
  28  chr28_38869713   Sample    G    C        0      0        2 
  28  chr28_38883127     AAsi    C    G        0      0        2 
  28  chr28_38883127     AKia    C    G        0      0        2 
  28  chr28_38883127     AOna    C    G        1      2        2 
  28  chr28_38883127     ASom    C    G        0      0        2 
  28  chr28_38883127     HCab    C    G        0      0        2 
  28  chr28_38883127     HPrz    C    G        0      0        2 
  28  chr28_38883127     ZBoe    C    G        0      0        2 
  28  chr28_38883127     ZGre    C    G        0      0        2 
  28  chr28_38883127     ZHar    C    G        0      0        2 
  28  chr28_38883127   Sample    C    G        0      0        2 
  28  chr28_38885549     AAsi    C    A        0      0        2 
  28  chr28_38885549     AKia    C    A        0      0        2 
  28  chr28_38885549     AOna    C    A        0      0        2 
  28  chr28_38885549     ASom    C    A        0      0        2 
  28  chr28_38885549     HCab    C    A      0.5      1        2 
  28  chr28_38885549     HPrz    C    A        0      0        2 
  28  chr28_38885549     ZBoe    C    A        0      0        2 
  28  chr28_38885549     ZGre    C    A        0      0        2 
  28  chr28_38885549     ZHar    C    A        0      0        2 
  28  chr28_38885549   Sample    C    A        0      0        2 
  28  chr28_38888891     AAsi    C    G        0      0        2 
  28  chr28_38888891     AKia    C    G        1      2        2 
  28  chr28_38888891     AOna    C    G        1      2        2 
  28  chr28_38888891     ASom    C    G        0      0        2 
  28  chr28_38888891     HCab    C    G        0      0        2 
  28  chr28_38888891     HPrz    C    G        0      0        2 
  28  chr28_38888891     ZBoe    C    G        0      0        2 
  28  chr28_38888891     ZGre    C    G        0      0        2 
  28  chr28_38888891     ZHar    C    G        0      0        2 
  28  chr28_38888891   Sample    C    G        0      0        2 
  28  chr28_38902856     AAsi    C    G        0      0        2 
  28  chr28_38902856     AKia    C    G        0      0        2 
  28  chr28_38902856     AOna    C    G        0      0        2 
  28  chr28_38902856     ASom    C    G        0      0        2 
  28  chr28_38902856     HCab    C    G      0.5      1        2 
  28  chr28_38902856     HPrz    C    G        0      0        2 
  28  chr28_38902856     ZBoe    C    G        0      0        2 
  28  chr28_38902856     ZGre    C    G        0      0        2 
  28  chr28_38902856     ZHar    C    G      0.5      1        2 
  28  chr28_38902856   Sample    C    G        0      0        2 
  28  chr28_38910139     AAsi    A    C        0      0        2 
  28  chr28_38910139     AKia    A    C        0      0        2 
  28  chr28_38910139     AOna    A    C        0      0        2 
  28  chr28_38910139     ASom    A    C        1      2        2 
  28  chr28_38910139     HCab    A    C        0      0        2 
  28  chr28_38910139     HPrz    A    C        0      0        2 
  28  chr28_38910139     ZBoe    A    C        0      0        2 
  28  chr28_38910139     ZGre    A    C        0      0        2 
  28  chr28_38910139     ZHar    A    C        0      0        2 
  28  chr28_38910139   Sample    A    C        0      0        2 
  28  chr28_38948318     AAsi    C    A        0      0        2 
  28  chr28_38948318     AKia    C    A        0      0        2 
  28  chr28_38948318     AOna    C    A        0      0        2 
  28  chr28_38948318     ASom    C    A        0      0        2 
  28  chr28_38948318     HCab    C    A      0.5      1        2 
  28  chr28_38948318     HPrz    C    A        0      0        2 
  28  chr28_38948318     ZBoe    C    A        0      0        2 
  28  chr28_38948318     ZGre    C    A        0      0        2 
  28  chr28_38948318     ZHar    C    A        0      0        2 
  28  chr28_38948318   Sample    C    A        0      0        2 
  28  chr28_38950500     AAsi    C    A        0      0        2 
  28  chr28_38950500     AKia    C    A        0      0        2 
  28  chr28_38950500     AOna    C    A        0      0        2 
  28  chr28_38950500     ASom    C    A        0      0        2 
  28  chr28_38950500     HCab    C    A        1      2        2 
  28  chr28_38950500     HPrz    C    A        1      2        2 
  28  chr28_38950500     ZBoe    C    A        0      0        2 
  28  chr28_38950500     ZGre    C    A        0      0        2 
  28  chr28_38950500     ZHar    C    A        0      0        2 
  28  chr28_38950500   Sample    C    A        0      0        2 
  28  chr28_38994356     AAsi    G    T        0      0        2 
  28  chr28_38994356     AKia    G    T      0.5      1        2 
  28  chr28_38994356     AOna    G    T        0      0        2 
  28  chr28_38994356     ASom    G    T        0      0        2 
  28  chr28_38994356     HCab    G    T        0      0        2 
  28  chr28_38994356     HPrz    G    T        0      0        2 
  28  chr28_38994356     ZBoe    G    T        0      0        2 
  28  chr28_38994356     ZGre    G    T        0      0        2 
  28  chr28_38994356     ZHar    G    T        0      0        2 
  28  chr28_38994356   Sample    G    T        0      0        2 
  28  chr28_39000759     AAsi    A    T        0      0        2 
  28  chr28_39000759     AKia    A    T        0      0        2 
  28  chr28_39000759     AOna    A    T      0.5      1        2 
  28  chr28_39000759     ASom    A    T        0      0        2 
  28  chr28_39000759     HCab    A    T        0      0        2 
  28  chr28_39000759     HPrz    A    T        0      0        2 
  28  chr28_39000759     ZBoe    A    T        0      0        2 
  28  chr28_39000759     ZGre    A    T        0      0        2 
  28  chr28_39000759     ZHar    A    T        0      0        2 
  28  chr28_39000759   Sample    A    T        0      0        2 
  28  chr28_39028435     AAsi    T    A        0      0        2 
  28  chr28_39028435     AKia    T    A        0      0        2 
  28  chr28_39028435     AOna    T    A        0      0        2 
  28  chr28_39028435     ASom    T    A        0      0        2 
  28  chr28_39028435     HCab    T    A        0      0        2 
  28  chr28_39028435     HPrz    T    A        0      0        2 
  28  chr28_39028435     ZBoe    T    A        0      0        2 
  28  chr28_39028435     ZGre    T    A        0      0        2 
  28  chr28_39028435     ZHar    T    A        1      2        2 
  28  chr28_39028435   Sample    T    A        0      0        2 
  28  chr28_39032793     AAsi    A    C      0.5      1        2 
  28  chr28_39032793     AKia    A    C        0      0        2 
  28  chr28_39032793     AOna    A    C        0      0        2 
  28  chr28_39032793     ASom    A    C        0      0        2 
  28  chr28_39032793     HCab    A    C        0      0        2 
  28  chr28_39032793     HPrz    A    C        0      0        2 
  28  chr28_39032793     ZBoe    A    C        0      0        2 
  28  chr28_39032793     ZGre    A    C        0      0        2 
  28  chr28_39032793     ZHar    A    C        0      0        2 
  28  chr28_39032793   Sample    A    C        0      0        2 
  28  chr28_39052305     AAsi    A    C        0      0        2 
  28  chr28_39052305     AKia    A    C        0      0        2 
  28  chr28_39052305     AOna    A    C        0      0        2 
  28  chr28_39052305     ASom    A    C        0      0        2 
  28  chr28_39052305     HCab    A    C      0.5      1        2 
  28  chr28_39052305     HPrz    A    C      0.5      1        2 
  28  chr28_39052305     ZBoe    A    C        0      0        2 
  28  chr28_39052305     ZGre    A    C        0      0        2 
  28  chr28_39052305     ZHar    A    C        0      0        2 
  28  chr28_39052305   Sample    A    C        0      0        2 
  28  chr28_39093253     AAsi    G    T        0      0        2 
  28  chr28_39093253     AKia    G    T        0      0        2 
  28  chr28_39093253     AOna    G    T        0      0        2 
  28  chr28_39093253     ASom    G    T        0      0        2 
  28  chr28_39093253     HCab    G    T        0      0        2 
  28  chr28_39093253     HPrz    G    T        0      0        2 
  28  chr28_39093253     ZBoe    G    T      0.5      1        2 
  28  chr28_39093253     ZGre    G    T        0      0        2 
  28  chr28_39093253     ZHar    G    T        0      0        2 
  28  chr28_39093253   Sample    G    T        0      0        2 
  28  chr28_39096898     AAsi    G    T        0      0        2 
  28  chr28_39096898     AKia    G    T        0      0        2 
  28  chr28_39096898     AOna    G    T        0      0        2 
  28  chr28_39096898     ASom    G    T        0      0        2 
  28  chr28_39096898     HCab    G    T      0.5      1        2 
  28  chr28_39096898     HPrz    G    T        0      0        2 
  28  chr28_39096898     ZBoe    G    T        0      0        2 
  28  chr28_39096898     ZGre    G    T        0      0        2 
  28  chr28_39096898     ZHar    G    T        0      0        2 
  28  chr28_39096898   Sample    G    T        0      0        2 
  28  chr28_39125876     AAsi    G    T        0      0        2 
  28  chr28_39125876     AKia    G    T        0      0        2 
  28  chr28_39125876     AOna    G    T        0      0        2 
  28  chr28_39125876     ASom    G    T        0      0        2 
  28  chr28_39125876     HCab    G    T        0      0        2 
  28  chr28_39125876     HPrz    G    T        0      0        2 
  28  chr28_39125876     ZBoe    G    T        1      2        2 
  28  chr28_39125876     ZGre    G    T        0      0        2 
  28  chr28_39125876     ZHar    G    T        0      0        2 
  28  chr28_39125876   Sample    G    T        0      0        2 
  28  chr28_39128491     AAsi    A    T        0      0        2 
  28  chr28_39128491     AKia    A    T        0      0        2 
  28  chr28_39128491     AOna    A    T        0      0        2 
  28  chr28_39128491     ASom    A    T        0      0        2 
  28  chr28_39128491     HCab    A    T        0      0        2 
  28  chr28_39128491     HPrz    A    T        0      0        2 
  28  chr28_39128491     ZBoe    A    T      0.5      1        2 
  28  chr28_39128491     ZGre    A    T        0      0        2 
  28  chr28_39128491     ZHar    A    T        0      0        2 
  28  chr28_39128491   Sample    A    T        0      0        2 
  28  chr28_39141037     AAsi    G    C        0      0        2 
  28  chr28_39141037     AKia    G    C        0      0        2 
  28  chr28_39141037     AOna    G    C        0      0        2 
  28  chr28_39141037     ASom    G    C        0      0        2 
  28  chr28_39141037     HCab    G    C        1      2        2 
  28  chr28_39141037     HPrz    G    C        1      2        2 
  28  chr28_39141037     ZBoe    G    C        0      0        2 
  28  chr28_39141037     ZGre    G    C        0      0        2 
  28  chr28_39141037     ZHar    G    C        0      0        2 
  28  chr28_39141037   Sample    G    C        0      0        2 
  28  chr28_39147723     AAsi    T    G        0      0        2 
  28  chr28_39147723     AKia    T    G        0      0        2 
  28  chr28_39147723     AOna    T    G        0      0        2 
  28  chr28_39147723     ASom    T    G        0      0        2 
  28  chr28_39147723     HCab    T    G        1      2        2 
  28  chr28_39147723     HPrz    T    G        1      2        2 
  28  chr28_39147723     ZBoe    T    G        0      0        2 
  28  chr28_39147723     ZGre    T    G        0      0        2 
  28  chr28_39147723     ZHar    T    G        0      0        2 
  28  chr28_39147723   Sample    T    G        0      0        2 
  28  chr28_39151785     AAsi    T    A        0      0        2 
  28  chr28_39151785     AKia    T    A        0      0        2 
  28  chr28_39151785     AOna    T    A        0      0        2 
  28  chr28_39151785     ASom    T    A        0      0        2 
  28  chr28_39151785     HCab    T    A        1      2        2 
  28  chr28_39151785     HPrz    T    A        1      2        2 
  28  chr28_39151785     ZBoe    T    A        0      0        2 
  28  chr28_39151785     ZGre    T    A        0      0        2 
  28  chr28_39151785     ZHar    T    A        0      0        2 
  28  chr28_39151785   Sample    T    A        0      0        2 
  28  chr28_39158464     AAsi    C    G        0      0        2 
  28  chr28_39158464     AKia    C    G        1      2        2 
  28  chr28_39158464     AOna    C    G        0      0        2 
  28  chr28_39158464     ASom    C    G        0      0        2 
  28  chr28_39158464     HCab    C    G        0      0        2 
  28  chr28_39158464     HPrz    C    G        0      0        2 
  28  chr28_39158464     ZBoe    C    G        0      0        2 
  28  chr28_39158464     ZGre    C    G        0      0        2 
  28  chr28_39158464     ZHar    C    G        0      0        2 
  28  chr28_39158464   Sample    C    G        0      0        2 
  28  chr28_39194316     AAsi    G    C        0      0        2 
  28  chr28_39194316     AKia    G    C        0      0        2 
  28  chr28_39194316     AOna    G    C        0      0        2 
  28  chr28_39194316     ASom    G    C        1      2        2 
  28  chr28_39194316     HCab    G    C        0      0        2 
  28  chr28_39194316     HPrz    G    C        0      0        2 
  28  chr28_39194316     ZBoe    G    C        0      0        2 
  28  chr28_39194316     ZGre    G    C        0      0        2 
  28  chr28_39194316     ZHar    G    C        0      0        2 
  28  chr28_39194316   Sample    G    C        0      0        2 
  28  chr28_39195334     AAsi    G    T        0      0        2 
  28  chr28_39195334     AKia    G    T        0      0        2 
  28  chr28_39195334     AOna    G    T        1      2        2 
  28  chr28_39195334     ASom    G    T        0      0        2 
  28  chr28_39195334     HCab    G    T        0      0        2 
  28  chr28_39195334     HPrz    G    T        0      0        2 
  28  chr28_39195334     ZBoe    G    T        0      0        2 
  28  chr28_39195334     ZGre    G    T        0      0        2 
  28  chr28_39195334     ZHar    G    T        0      0        2 
  28  chr28_39195334   Sample    G    T        0      0        2 
  28  chr28_39196850     AAsi    G    C        0      0        2 
  28  chr28_39196850     AKia    G    C        0      0        2 
  28  chr28_39196850     AOna    G    C        0      0        2 
  28  chr28_39196850     ASom    G    C        0      0        2 
  28  chr28_39196850     HCab    G    C        1      2        2 
  28  chr28_39196850     HPrz    G    C        1      2        2 
  28  chr28_39196850     ZBoe    G    C        0      0        2 
  28  chr28_39196850     ZGre    G    C        0      0        2 
  28  chr28_39196850     ZHar    G    C        0      0        2 
  28  chr28_39196850   Sample    G    C        0      0        2 
  28  chr28_39200104     AAsi    C    A        0      0        2 
  28  chr28_39200104     AKia    C    A        0      0        2 
  28  chr28_39200104     AOna    C    A        0      0        2 
  28  chr28_39200104     ASom    C    A        0      0        2 
  28  chr28_39200104     HCab    C    A        0      0        2 
  28  chr28_39200104     HPrz    C    A      0.5      1        2 
  28  chr28_39200104     ZBoe    C    A        0      0        2 
  28  chr28_39200104     ZGre    C    A        0      0        2 
  28  chr28_39200104     ZHar    C    A        0      0        2 
  28  chr28_39200104   Sample    C    A        0      0        2 
  28  chr28_39204896     AAsi    C    G        0      0        2 
  28  chr28_39204896     AKia    C    G      0.5      1        2 
  28  chr28_39204896     AOna    C    G        0      0        2 
  28  chr28_39204896     ASom    C    G        0      0        2 
  28  chr28_39204896     HCab    C    G        0      0        2 
  28  chr28_39204896     HPrz    C    G        0      0        2 
  28  chr28_39204896     ZBoe    C    G        0      0        2 
  28  chr28_39204896     ZGre    C    G        0      0        2 
  28  chr28_39204896     ZHar    C    G        0      0        2 
  28  chr28_39204896   Sample    C    G        0      0        2 
  28  chr28_39217194     AAsi    A    C        0      0        2 
  28  chr28_39217194     AKia    A    C        0      0        2 
  28  chr28_39217194     AOna    A    C        0      0        2 
  28  chr28_39217194     ASom    A    C        0      0        2 
  28  chr28_39217194     HCab    A    C        0      0        2 
  28  chr28_39217194     HPrz    A    C        0      0        2 
  28  chr28_39217194     ZBoe    A    C        0      0        2 
  28  chr28_39217194     ZGre    A    C        0      0        2 
  28  chr28_39217194     ZHar    A    C        1      2        2 
  28  chr28_39217194   Sample    A    C        0      0        2 
  28  chr28_39218175     AAsi    G    T        0      0        2 
  28  chr28_39218175     AKia    G    T        0      0        2 
  28  chr28_39218175     AOna    G    T        0      0        2 
  28  chr28_39218175     ASom    G    T        0      0        2 
  28  chr28_39218175     HCab    G    T        1      2        2 
  28  chr28_39218175     HPrz    G    T        1      2        2 
  28  chr28_39218175     ZBoe    G    T        0      0        2 
  28  chr28_39218175     ZGre    G    T        0      0        2 
  28  chr28_39218175     ZHar    G    T        0      0        2 
  28  chr28_39218175   Sample    G    T        0      0        2 
  28  chr28_39232432     AAsi    T    G        0      0        2 
  28  chr28_39232432     AKia    T    G        0      0        2 
  28  chr28_39232432     AOna    T    G        0      0        2 
  28  chr28_39232432     ASom    T    G        0      0        2 
  28  chr28_39232432     HCab    T    G        0      0        2 
  28  chr28_39232432     HPrz    T    G        0      0        2 
  28  chr28_39232432     ZBoe    T    G      0.5      1        2 
  28  chr28_39232432     ZGre    T    G        0      0        2 
  28  chr28_39232432     ZHar    T    G        0      0        2 
  28  chr28_39232432   Sample    T    G        0      0        2 
  28  chr28_39235761     AAsi    T    A        0      0        2 
  28  chr28_39235761     AKia    T    A        0      0        2 
  28  chr28_39235761     AOna    T    A      0.5      1        2 
  28  chr28_39235761     ASom    T    A        0      0        2 
  28  chr28_39235761     HCab    T    A        0      0        2 
  28  chr28_39235761     HPrz    T    A        0      0        2 
  28  chr28_39235761     ZBoe    T    A        0      0        2 
  28  chr28_39235761     ZGre    T    A        0      0        2 
  28  chr28_39235761     ZHar    T    A        0      0        2 
  28  chr28_39235761   Sample    T    A        0      0        2 
  28  chr28_39237001     AAsi    T    A        0      0        2 
  28  chr28_39237001     AKia    T    A        0      0        2 
  28  chr28_39237001     AOna    T    A      0.5      1        2 
  28  chr28_39237001     ASom    T    A        0      0        2 
  28  chr28_39237001     HCab    T    A        0      0        2 
  28  chr28_39237001     HPrz    T    A        0      0        2 
  28  chr28_39237001     ZBoe    T    A        0      0        2 
  28  chr28_39237001     ZGre    T    A        0      0        2 
  28  chr28_39237001     ZHar    T    A        0      0        2 
  28  chr28_39237001   Sample    T    A        0      0        2 
  28  chr28_39239300     AAsi    G    C        1      2        2 
  28  chr28_39239300     AKia    G    C        0      0        2 
  28  chr28_39239300     AOna    G    C        0      0        2 
  28  chr28_39239300     ASom    G    C        0      0        2 
  28  chr28_39239300     HCab    G    C        0      0        2 
  28  chr28_39239300     HPrz    G    C        0      0        2 
  28  chr28_39239300     ZBoe    G    C        0      0        2 
  28  chr28_39239300     ZGre    G    C        0      0        2 
  28  chr28_39239300     ZHar    G    C        0      0        2 
  28  chr28_39239300   Sample    G    C        1      2        2 
  28  chr28_39240472     AAsi    C    G        0      0        2 
  28  chr28_39240472     AKia    C    G        0      0        2 
  28  chr28_39240472     AOna    C    G        0      0        2 
  28  chr28_39240472     ASom    C    G        0      0        2 
  28  chr28_39240472     HCab    C    G        1      2        2 
  28  chr28_39240472     HPrz    C    G        1      2        2 
  28  chr28_39240472     ZBoe    C    G        0      0        2 
  28  chr28_39240472     ZGre    C    G        0      0        2 
  28  chr28_39240472     ZHar    C    G        0      0        2 
  28  chr28_39240472   Sample    C    G        0      0        2 
  28  chr28_39240676     AAsi    C    A        0      0        2 
  28  chr28_39240676     AKia    C    A        0      0        2 
  28  chr28_39240676     AOna    C    A      0.5      1        2 
  28  chr28_39240676     ASom    C    A        0      0        2 
  28  chr28_39240676     HCab    C    A        0      0        2 
  28  chr28_39240676     HPrz    C    A        0      0        2 
  28  chr28_39240676     ZBoe    C    A        0      0        2 
  28  chr28_39240676     ZGre    C    A        0      0        2 
  28  chr28_39240676     ZHar    C    A        0      0        2 
  28  chr28_39240676   Sample    C    A        0      0        2 
  28  chr28_39243602     AAsi    G    C        0      0        2 
  28  chr28_39243602     AKia    G    C        0      0        2 
  28  chr28_39243602     AOna    G    C        0      0        2 
  28  chr28_39243602     ASom    G    C        0      0        2 
  28  chr28_39243602     HCab    G    C        0      0        2 
  28  chr28_39243602     HPrz    G    C        0      0        2 
  28  chr28_39243602     ZBoe    G    C      0.5      1        2 
  28  chr28_39243602     ZGre    G    C        0      0        2 
  28  chr28_39243602     ZHar    G    C        0      0        2 
  28  chr28_39243602   Sample    G    C        0      0        2 
  28  chr28_39256646     AAsi    A    T        0      0        2 
  28  chr28_39256646     AKia    A    T        0      0        2 
  28  chr28_39256646     AOna    A    T        0      0        2 
  28  chr28_39256646     ASom    A    T        0      0        2 
  28  chr28_39256646     HCab    A    T      0.5      1        2 
  28  chr28_39256646     HPrz    A    T        1      2        2 
  28  chr28_39256646     ZBoe    A    T        0      0        2 
  28  chr28_39256646     ZGre    A    T        0      0        2 
  28  chr28_39256646     ZHar    A    T        0      0        2 
  28  chr28_39256646   Sample    A    T        0      0        2 
  28  chr28_39280936     AAsi    A    C        0      0        2 
  28  chr28_39280936     AKia    A    C        0      0        2 
  28  chr28_39280936     AOna    A    C        0      0        2 
  28  chr28_39280936     ASom    A    C        0      0        2 
  28  chr28_39280936     HCab    A    C        0      0        2 
  28  chr28_39280936     HPrz    A    C        0      0        2 
  28  chr28_39280936     ZBoe    A    C        1      2        2 
  28  chr28_39280936     ZGre    A    C        1      2        2 
  28  chr28_39280936     ZHar    A    C        1      2        2 
  28  chr28_39280936   Sample    A    C        0      0        2 
  28  chr28_39292316     AAsi    C    G        0      0        2 
  28  chr28_39292316     AKia    C    G        0      0        2 
  28  chr28_39292316     AOna    C    G        0      0        2 
  28  chr28_39292316     ASom    C    G        0      0        2 
  28  chr28_39292316     HCab    C    G        0      0        2 
  28  chr28_39292316     HPrz    C    G        0      0        2 
  28  chr28_39292316     ZBoe    C    G        0      0        2 
  28  chr28_39292316     ZGre    C    G        0      0        2 
  28  chr28_39292316     ZHar    C    G      0.5      1        2 
  28  chr28_39292316   Sample    C    G        0      0        2 
  28  chr28_39297563     AAsi    A    T        0      0        2 
  28  chr28_39297563     AKia    A    T      0.5      1        2 
  28  chr28_39297563     AOna    A    T        0      0        2 
  28  chr28_39297563     ASom    A    T        0      0        2 
  28  chr28_39297563     HCab    A    T        0      0        2 
  28  chr28_39297563     HPrz    A    T        0      0        2 
  28  chr28_39297563     ZBoe    A    T        0      0        2 
  28  chr28_39297563     ZGre    A    T        0      0        2 
  28  chr28_39297563     ZHar    A    T        0      0        2 
  28  chr28_39297563   Sample    A    T        0      0        2 
  28  chr28_39311694     AAsi    C    A        0      0        2 
  28  chr28_39311694     AKia    C    A        0      0        2 
  28  chr28_39311694     AOna    C    A        0      0        2 
  28  chr28_39311694     ASom    C    A        0      0        2 
  28  chr28_39311694     HCab    C    A        0      0        2 
  28  chr28_39311694     HPrz    C    A        0      0        2 
  28  chr28_39311694     ZBoe    C    A        0      0        2 
  28  chr28_39311694     ZGre    C    A        0      0        2 
  28  chr28_39311694     ZHar    C    A      0.5      1        2 
  28  chr28_39311694   Sample    C    A        0      0        2 
  28  chr28_39317296     AAsi    G    T        0      0        2 
  28  chr28_39317296     AKia    G    T        0      0        2 
  28  chr28_39317296     AOna    G    T        0      0        2 
  28  chr28_39317296     ASom    G    T        0      0        2 
  28  chr28_39317296     HCab    G    T        0      0        2 
  28  chr28_39317296     HPrz    G    T        0      0        2 
  28  chr28_39317296     ZBoe    G    T      0.5      1        2 
  28  chr28_39317296     ZGre    G    T        0      0        2 
  28  chr28_39317296     ZHar    G    T        0      0        2 
  28  chr28_39317296   Sample    G    T        0      0        2 
  28  chr28_39366850     AAsi    A    C        0      0        2 
  28  chr28_39366850     AKia    A    C        0      0        2 
  28  chr28_39366850     AOna    A    C        0      0        2 
  28  chr28_39366850     ASom    A    C        0      0        2 
  28  chr28_39366850     HCab    A    C        0      0        2 
  28  chr28_39366850     HPrz    A    C        0      0        2 
  28  chr28_39366850     ZBoe    A    C        0      0        2 
  28  chr28_39366850     ZGre    A    C        0      0        2 
  28  chr28_39366850     ZHar    A    C      0.5      1        2 
  28  chr28_39366850   Sample    A    C        0      0        2 
  28  chr28_39385464     AAsi    C    A        0      0        2 
  28  chr28_39385464     AKia    C    A        0      0        2 
  28  chr28_39385464     AOna    C    A        0      0        2 
  28  chr28_39385464     ASom    C    A        0      0        2 
  28  chr28_39385464     HCab    C    A        1      2        2 
  28  chr28_39385464     HPrz    C    A        1      2        2 
  28  chr28_39385464     ZBoe    C    A        0      0        2 
  28  chr28_39385464     ZGre    C    A        0      0        2 
  28  chr28_39385464     ZHar    C    A        0      0        2 
  28  chr28_39385464   Sample    C    A        0      0        2 
  28  chr28_39430465     AAsi    G    C        0      0        2 
  28  chr28_39430465     AKia    G    C        0      0        2 
  28  chr28_39430465     AOna    G    C        0      0        2 
  28  chr28_39430465     ASom    G    C        0      0        2 
  28  chr28_39430465     HCab    G    C        0      0        2 
  28  chr28_39430465     HPrz    G    C      0.5      1        2 
  28  chr28_39430465     ZBoe    G    C        0      0        2 
  28  chr28_39430465     ZGre    G    C        0      0        2 
  28  chr28_39430465     ZHar    G    C        0      0        2 
  28  chr28_39430465   Sample    G    C        0      0        2 
  28  chr28_39459263     AAsi    C    G        1      2        2 
  28  chr28_39459263     AKia    C    G        0      0        2 
  28  chr28_39459263     AOna    C    G        0      0        2 
  28  chr28_39459263     ASom    C    G        1      2        2 
  28  chr28_39459263     HCab    C    G        1      2        2 
  28  chr28_39459263     HPrz    C    G        1      2        2 
  28  chr28_39459263     ZBoe    C    G        0      0        2 
  28  chr28_39459263     ZGre    C    G        0      0        2 
  28  chr28_39459263     ZHar    C    G        0      0        2 
  28  chr28_39459263   Sample    C    G        1      2        2 
  28  chr28_39462634     AAsi    C    G        0      0        2 
  28  chr28_39462634     AKia    C    G        0      0        2 
  28  chr28_39462634     AOna    C    G        0      0        2 
  28  chr28_39462634     ASom    C    G        0      0        2 
  28  chr28_39462634     HCab    C    G        0      0        2 
  28  chr28_39462634     HPrz    C    G        0      0        2 
  28  chr28_39462634     ZBoe    C    G        0      0        2 
  28  chr28_39462634     ZGre    C    G        1      2        2 
  28  chr28_39462634     ZHar    C    G        0      0        2 
  28  chr28_39462634   Sample    C    G        0      0        2 
  28  chr28_39494012     AAsi    G    C        0      0        2 
  28  chr28_39494012     AKia    G    C        0      0        2 
  28  chr28_39494012     AOna    G    C        0      0        2 
  28  chr28_39494012     ASom    G    C        0      0        2 
  28  chr28_39494012     HCab    G    C        0      0        2 
  28  chr28_39494012     HPrz    G    C      0.5      1        2 
  28  chr28_39494012     ZBoe    G    C        0      0        2 
  28  chr28_39494012     ZGre    G    C        0      0        2 
  28  chr28_39494012     ZHar    G    C        0      0        2 
  28  chr28_39494012   Sample    G    C        0      0        2 
  28  chr28_39527465     AAsi    T    A        0      0        2 
  28  chr28_39527465     AKia    T    A        0      0        2 
  28  chr28_39527465     AOna    T    A        0      0        2 
  28  chr28_39527465     ASom    T    A        0      0        2 
  28  chr28_39527465     HCab    T    A        0      0        2 
  28  chr28_39527465     HPrz    T    A        0      0        2 
  28  chr28_39527465     ZBoe    T    A      0.5      1        2 
  28  chr28_39527465     ZGre    T    A        1      2        2 
  28  chr28_39527465     ZHar    T    A        1      2        2 
  28  chr28_39527465   Sample    T    A        0      0        2 
  28  chr28_39537882     AAsi    T    A        0      0        2 
  28  chr28_39537882     AKia    T    A        0      0        2 
  28  chr28_39537882     AOna    T    A      0.5      1        2 
  28  chr28_39537882     ASom    T    A        0      0        2 
  28  chr28_39537882     HCab    T    A        0      0        2 
  28  chr28_39537882     HPrz    T    A        0      0        2 
  28  chr28_39537882     ZBoe    T    A        0      0        2 
  28  chr28_39537882     ZGre    T    A        0      0        2 
  28  chr28_39537882     ZHar    T    A        0      0        2 
  28  chr28_39537882   Sample    T    A        0      0        2 
  28  chr28_39546395     AAsi    T    G        0      0        2 
  28  chr28_39546395     AKia    T    G        1      2        2 
  28  chr28_39546395     AOna    T    G        0      0        2 
  28  chr28_39546395     ASom    T    G        0      0        2 
  28  chr28_39546395     HCab    T    G        0      0        2 
  28  chr28_39546395     HPrz    T    G        0      0        2 
  28  chr28_39546395     ZBoe    T    G        0      0        2 
  28  chr28_39546395     ZGre    T    G        0      0        2 
  28  chr28_39546395     ZHar    T    G        0      0        2 
  28  chr28_39546395   Sample    T    G        0      0        2 
  28  chr28_39555532     AAsi    T    G        0      0        2 
  28  chr28_39555532     AKia    T    G        0      0        2 
  28  chr28_39555532     AOna    T    G      0.5      1        2 
  28  chr28_39555532     ASom    T    G        0      0        2 
  28  chr28_39555532     HCab    T    G        0      0        2 
  28  chr28_39555532     HPrz    T    G        0      0        2 
  28  chr28_39555532     ZBoe    T    G        0      0        2 
  28  chr28_39555532     ZGre    T    G        0      0        2 
  28  chr28_39555532     ZHar    T    G        0      0        2 
  28  chr28_39555532   Sample    T    G        0      0        2 
  28  chr28_39559367     AAsi    T    G        0      0        2 
  28  chr28_39559367     AKia    T    G        0      0        2 
  28  chr28_39559367     AOna    T    G        0      0        2 
  28  chr28_39559367     ASom    T    G        0      0        2 
  28  chr28_39559367     HCab    T    G        0      0        2 
  28  chr28_39559367     HPrz    T    G        0      0        2 
  28  chr28_39559367     ZBoe    T    G        0      0        2 
  28  chr28_39559367     ZGre    T    G        0      0        2 
  28  chr28_39559367     ZHar    T    G      0.5      1        2 
  28  chr28_39559367   Sample    T    G        0      0        2 
  28  chr28_39560855     AAsi    G    T        0      0        2 
  28  chr28_39560855     AKia    G    T        0      0        2 
  28  chr28_39560855     AOna    G    T        0      0        2 
  28  chr28_39560855     ASom    G    T        0      0        2 
  28  chr28_39560855     HCab    G    T        0      0        2 
  28  chr28_39560855     HPrz    G    T        0      0        2 
  28  chr28_39560855     ZBoe    G    T      0.5      1        2 
  28  chr28_39560855     ZGre    G    T        0      0        2 
  28  chr28_39560855     ZHar    G    T        0      0        2 
  28  chr28_39560855   Sample    G    T        0      0        2 
  28  chr28_39574832     AAsi    T    G        0      0        2 
  28  chr28_39574832     AKia    T    G        0      0        2 
  28  chr28_39574832     AOna    T    G        0      0        2 
  28  chr28_39574832     ASom    T    G        0      0        2 
  28  chr28_39574832     HCab    T    G        0      0        2 
  28  chr28_39574832     HPrz    T    G        0      0        2 
  28  chr28_39574832     ZBoe    T    G      0.5      1        2 
  28  chr28_39574832     ZGre    T    G        0      0        2 
  28  chr28_39574832     ZHar    T    G        0      0        2 
  28  chr28_39574832   Sample    T    G        0      0        2 
  28  chr28_39583437     AAsi    A    C        0      0        2 
  28  chr28_39583437     AKia    A    C        1      2        2 
  28  chr28_39583437     AOna    A    C        1      2        2 
  28  chr28_39583437     ASom    A    C        0      0        2 
  28  chr28_39583437     HCab    A    C        0      0        2 
  28  chr28_39583437     HPrz    A    C        0      0        2 
  28  chr28_39583437     ZBoe    A    C        0      0        2 
  28  chr28_39583437     ZGre    A    C        0      0        2 
  28  chr28_39583437     ZHar    A    C        0      0        2 
  28  chr28_39583437   Sample    A    C        0      0        2 
  28  chr28_39599037     AAsi    A    C        0      0        2 
  28  chr28_39599037     AKia    A    C        0      0        2 
  28  chr28_39599037     AOna    A    C        0      0        2 
  28  chr28_39599037     ASom    A    C        0      0        2 
  28  chr28_39599037     HCab    A    C        0      0        2 
  28  chr28_39599037     HPrz    A    C        0      0        2 
  28  chr28_39599037     ZBoe    A    C        0      0        2 
  28  chr28_39599037     ZGre    A    C        0      0        2 
  28  chr28_39599037     ZHar    A    C      0.5      1        2 
  28  chr28_39599037   Sample    A    C        0      0        2 
  28  chr28_39600621     AAsi    C    A        1      2        2 
  28  chr28_39600621     AKia    C    A        0      0        2 
  28  chr28_39600621     AOna    C    A        0      0        2 
  28  chr28_39600621     ASom    C    A        0      0        2 
  28  chr28_39600621     HCab    C    A        0      0        2 
  28  chr28_39600621     HPrz    C    A        0      0        2 
  28  chr28_39600621     ZBoe    C    A        0      0        2 
  28  chr28_39600621     ZGre    C    A        0      0        2 
  28  chr28_39600621     ZHar    C    A        0      0        2 
  28  chr28_39600621   Sample    C    A        1      2        2 
  28  chr28_39605527     AAsi    G    C        0      0        2 
  28  chr28_39605527     AKia    G    C        1      2        2 
  28  chr28_39605527     AOna    G    C        1      2        2 
  28  chr28_39605527     ASom    G    C        0      0        2 
  28  chr28_39605527     HCab    G    C        0      0        2 
  28  chr28_39605527     HPrz    G    C        0      0        2 
  28  chr28_39605527     ZBoe    G    C        0      0        2 
  28  chr28_39605527     ZGre    G    C        0      0        2 
  28  chr28_39605527     ZHar    G    C        0      0        2 
  28  chr28_39605527   Sample    G    C        0      0        2 
  28  chr28_39607061     AAsi    A    C        0      0        2 
  28  chr28_39607061     AKia    A    C        0      0        2 
  28  chr28_39607061     AOna    A    C        0      0        2 
  28  chr28_39607061     ASom    A    C        0      0        2 
  28  chr28_39607061     HCab    A    C        1      2        2 
  28  chr28_39607061     HPrz    A    C        1      2        2 
  28  chr28_39607061     ZBoe    A    C        0      0        2 
  28  chr28_39607061     ZGre    A    C        0      0        2 
  28  chr28_39607061     ZHar    A    C        0      0        2 
  28  chr28_39607061   Sample    A    C        0      0        2 
  28  chr28_39619663     AAsi    G    C        0      0        2 
  28  chr28_39619663     AKia    G    C        0      0        2 
  28  chr28_39619663     AOna    G    C        0      0        2 
  28  chr28_39619663     ASom    G    C        0      0        2 
  28  chr28_39619663     HCab    G    C        0      0        2 
  28  chr28_39619663     HPrz    G    C        0      0        2 
  28  chr28_39619663     ZBoe    G    C        0      0        2 
  28  chr28_39619663     ZGre    G    C        1      2        2 
  28  chr28_39619663     ZHar    G    C        0      0        2 
  28  chr28_39619663   Sample    G    C        0      0        2 
  28  chr28_39643184     AAsi    C    G        0      0        2 
  28  chr28_39643184     AKia    C    G        0      0        2 
  28  chr28_39643184     AOna    C    G        0      0        2 
  28  chr28_39643184     ASom    C    G        1      2        2 
  28  chr28_39643184     HCab    C    G        0      0        2 
  28  chr28_39643184     HPrz    C    G        0      0        2 
  28  chr28_39643184     ZBoe    C    G        0      0        2 
  28  chr28_39643184     ZGre    C    G        0      0        2 
  28  chr28_39643184     ZHar    C    G        0      0        2 
  28  chr28_39643184   Sample    C    G        0      0        2 
  28  chr28_39678290     AAsi    G    T        0      0        2 
  28  chr28_39678290     AKia    G    T        1      2        2 
  28  chr28_39678290     AOna    G    T        1      2        2 
  28  chr28_39678290     ASom    G    T        0      0        2 
  28  chr28_39678290     HCab    G    T        0      0        2 
  28  chr28_39678290     HPrz    G    T        0      0        2 
  28  chr28_39678290     ZBoe    G    T        0      0        2 
  28  chr28_39678290     ZGre    G    T        0      0        2 
  28  chr28_39678290     ZHar    G    T        0      0        2 
  28  chr28_39678290   Sample    G    T        0      0        2 
  28  chr28_39685120     AAsi    C    G        0      0        2 
  28  chr28_39685120     AKia    C    G        1      2        2 
  28  chr28_39685120     AOna    C    G      0.5      1        2 
  28  chr28_39685120     ASom    C    G        0      0        2 
  28  chr28_39685120     HCab    C    G        0      0        2 
  28  chr28_39685120     HPrz    C    G        0      0        2 
  28  chr28_39685120     ZBoe    C    G        0      0        2 
  28  chr28_39685120     ZGre    C    G        0      0        2 
  28  chr28_39685120     ZHar    C    G        0      0        2 
  28  chr28_39685120   Sample    C    G        0      0        2 
  28  chr28_39706898     AAsi    A    C        0      0        2 
  28  chr28_39706898     AKia    A    C        0      0        2 
  28  chr28_39706898     AOna    A    C      0.5      1        2 
  28  chr28_39706898     ASom    A    C        0      0        2 
  28  chr28_39706898     HCab    A    C        0      0        2 
  28  chr28_39706898     HPrz    A    C        0      0        2 
  28  chr28_39706898     ZBoe    A    C        0      0        2 
  28  chr28_39706898     ZGre    A    C        0      0        2 
  28  chr28_39706898     ZHar    A    C        0      0        2 
  28  chr28_39706898   Sample    A    C        0      0        2 
  28  chr28_39722934     AAsi    C    A        0      0        2 
  28  chr28_39722934     AKia    C    A        0      0        2 
  28  chr28_39722934     AOna    C    A        0      0        2 
  28  chr28_39722934     ASom    C    A        0      0        2 
  28  chr28_39722934     HCab    C    A        0      0        2 
  28  chr28_39722934     HPrz    C    A        0      0        2 
  28  chr28_39722934     ZBoe    C    A        0      0        2 
  28  chr28_39722934     ZGre    C    A        0      0        2 
  28  chr28_39722934     ZHar    C    A      0.5      1        2 
  28  chr28_39722934   Sample    C    A        0      0        2 
  28  chr28_39724321     AAsi    A    C        0      0        2 
  28  chr28_39724321     AKia    A    C        0      0        2 
  28  chr28_39724321     AOna    A    C        0      0        2 
  28  chr28_39724321     ASom    A    C        0      0        2 
  28  chr28_39724321     HCab    A    C        1      2        2 
  28  chr28_39724321     HPrz    A    C        1      2        2 
  28  chr28_39724321     ZBoe    A    C        0      0        2 
  28  chr28_39724321     ZGre    A    C        0      0        2 
  28  chr28_39724321     ZHar    A    C        0      0        2 
  28  chr28_39724321   Sample    A    C        0      0        2 
  28  chr28_39744057     AAsi    A    C        0      0        2 
  28  chr28_39744057     AKia    A    C        0      0        2 
  28  chr28_39744057     AOna    A    C        0      0        2 
  28  chr28_39744057     ASom    A    C        0      0        2 
  28  chr28_39744057     HCab    A    C        1      2        2 
  28  chr28_39744057     HPrz    A    C        1      2        2 
  28  chr28_39744057     ZBoe    A    C        0      0        2 
  28  chr28_39744057     ZGre    A    C        0      0        2 
  28  chr28_39744057     ZHar    A    C        0      0        2 
  28  chr28_39744057   Sample    A    C        0      0        2 
  28  chr28_39745106     AAsi    C    A        0      0        2 
  28  chr28_39745106     AKia    C    A        0      0        2 
  28  chr28_39745106     AOna    C    A        0      0        2 
  28  chr28_39745106     ASom    C    A        0      0        2 
  28  chr28_39745106     HCab    C    A        1      2        2 
  28  chr28_39745106     HPrz    C    A        1      2        2 
  28  chr28_39745106     ZBoe    C    A        0      0        2 
  28  chr28_39745106     ZGre    C    A        0      0        2 
  28  chr28_39745106     ZHar    C    A        0      0        2 
  28  chr28_39745106   Sample    C    A        0      0        2 
  28  chr28_39746124     AAsi    C    A        0      0        2 
  28  chr28_39746124     AKia    C    A        0      0        2 
  28  chr28_39746124     AOna    C    A        0      0        2 
  28  chr28_39746124     ASom    C    A        0      0        2 
  28  chr28_39746124     HCab    C    A        0      0        2 
  28  chr28_39746124     HPrz    C    A        0      0        2 
  28  chr28_39746124     ZBoe    C    A      0.5      1        2 
  28  chr28_39746124     ZGre    C    A        0      0        2 
  28  chr28_39746124     ZHar    C    A        1      2        2 
  28  chr28_39746124   Sample    C    A        0      0        2 
  28  chr28_39807607     AAsi    A    T        0      0        2 
  28  chr28_39807607     AKia    A    T        0      0        2 
  28  chr28_39807607     AOna    A    T        0      0        2 
  28  chr28_39807607     ASom    A    T        0      0        2 
  28  chr28_39807607     HCab    A    T        0      0        2 
  28  chr28_39807607     HPrz    A    T        0      0        2 
  28  chr28_39807607     ZBoe    A    T        0      0        2 
  28  chr28_39807607     ZGre    A    T        0      0        2 
  28  chr28_39807607     ZHar    A    T        1      2        2 
  28  chr28_39807607   Sample    A    T        0      0        2 
  28  chr28_39840126     AAsi    C    A        0      0        2 
  28  chr28_39840126     AKia    C    A        0      0        2 
  28  chr28_39840126     AOna    C    A        0      0        2 
  28  chr28_39840126     ASom    C    A        1      2        2 
  28  chr28_39840126     HCab    C    A        0      0        2 
  28  chr28_39840126     HPrz    C    A        0      0        2 
  28  chr28_39840126     ZBoe    C    A        0      0        2 
  28  chr28_39840126     ZGre    C    A        0      0        2 
  28  chr28_39840126     ZHar    C    A        0      0        2 
  28  chr28_39840126   Sample    C    A        0      0        2 
  28  chr28_39880262     AAsi    T    G        0      0        2 
  28  chr28_39880262     AKia    T    G        0      0        2 
  28  chr28_39880262     AOna    T    G        0      0        2 
  28  chr28_39880262     ASom    T    G        0      0        2 
  28  chr28_39880262     HCab    T    G        0      0        2 
  28  chr28_39880262     HPrz    T    G        0      0        2 
  28  chr28_39880262     ZBoe    T    G      0.5      1        2 
  28  chr28_39880262     ZGre    T    G        0      0        2 
  28  chr28_39880262     ZHar    T    G        0      0        2 
  28  chr28_39880262   Sample    T    G        0      0        2 
  28  chr28_39890654     AAsi    A    C        0      0        2 
  28  chr28_39890654     AKia    A    C        0      0        2 
  28  chr28_39890654     AOna    A    C        0      0        2 
  28  chr28_39890654     ASom    A    C        0      0        2 
  28  chr28_39890654     HCab    A    C        0      0        2 
  28  chr28_39890654     HPrz    A    C        0      0        2 
  28  chr28_39890654     ZBoe    A    C        1      2        2 
  28  chr28_39890654     ZGre    A    C        0      0        2 
  28  chr28_39890654     ZHar    A    C        0      0        2 
  28  chr28_39890654   Sample    A    C        0      0        2 
  28  chr28_39893952     AAsi    C    A        0      0        2 
  28  chr28_39893952     AKia    C    A        0      0        2 
  28  chr28_39893952     AOna    C    A        0      0        2 
  28  chr28_39893952     ASom    C    A        0      0        2 
  28  chr28_39893952     HCab    C    A        0      0        2 
  28  chr28_39893952     HPrz    C    A        0      0        2 
  28  chr28_39893952     ZBoe    C    A        0      0        2 
  28  chr28_39893952     ZGre    C    A        0      0        2 
  28  chr28_39893952     ZHar    C    A      0.5      1        2 
  28  chr28_39893952   Sample    C    A        0      0        2 
  28  chr28_39914119     AAsi    A    T        0      0        2 
  28  chr28_39914119     AKia    A    T        0      0        2 
  28  chr28_39914119     AOna    A    T        0      0        2 
  28  chr28_39914119     ASom    A    T        0      0        2 
  28  chr28_39914119     HCab    A    T        1      2        2 
  28  chr28_39914119     HPrz    A    T        1      2        2 
  28  chr28_39914119     ZBoe    A    T        0      0        2 
  28  chr28_39914119     ZGre    A    T        0      0        2 
  28  chr28_39914119     ZHar    A    T        0      0        2 
  28  chr28_39914119   Sample    A    T        0      0        2 
  28  chr28_39917581     AAsi    G    T        0      0        2 
  28  chr28_39917581     AKia    G    T        1      2        2 
  28  chr28_39917581     AOna    G    T      0.5      1        2 
  28  chr28_39917581     ASom    G    T        0      0        2 
  28  chr28_39917581     HCab    G    T        0      0        2 
  28  chr28_39917581     HPrz    G    T        0      0        2 
  28  chr28_39917581     ZBoe    G    T        0      0        2 
  28  chr28_39917581     ZGre    G    T        0      0        2 
  28  chr28_39917581     ZHar    G    T        0      0        2 
  28  chr28_39917581   Sample    G    T        0      0        2 
  28  chr28_39942902     AAsi    G    C        0      0        2 
  28  chr28_39942902     AKia    G    C        0      0        2 
  28  chr28_39942902     AOna    G    C      0.5      1        2 
  28  chr28_39942902     ASom    G    C        0      0        2 
  28  chr28_39942902     HCab    G    C        0      0        2 
  28  chr28_39942902     HPrz    G    C        0      0        2 
  28  chr28_39942902     ZBoe    G    C        0      0        2 
  28  chr28_39942902     ZGre    G    C        0      0        2 
  28  chr28_39942902     ZHar    G    C        0      0        2 
  28  chr28_39942902   Sample    G    C        0      0        2 
  28  chr28_39952833     AAsi    G    T        0      0        2 
  28  chr28_39952833     AKia    G    T        0      0        2 
  28  chr28_39952833     AOna    G    T        0      0        2 
  28  chr28_39952833     ASom    G    T        0      0        2 
  28  chr28_39952833     HCab    G    T        0      0        2 
  28  chr28_39952833     HPrz    G    T      0.5      1        2 
  28  chr28_39952833     ZBoe    G    T        0      0        2 
  28  chr28_39952833     ZGre    G    T        0      0        2 
  28  chr28_39952833     ZHar    G    T        0      0        2 
  28  chr28_39952833   Sample    G    T        0      0        2 
  28  chr28_39967321     AAsi    G    T        0      0        2 
  28  chr28_39967321     AKia    G    T        0      0        2 
  28  chr28_39967321     AOna    G    T        0      0        2 
  28  chr28_39967321     ASom    G    T        0      0        2 
  28  chr28_39967321     HCab    G    T        1      2        2 
  28  chr28_39967321     HPrz    G    T      0.5      1        2 
  28  chr28_39967321     ZBoe    G    T        0      0        2 
  28  chr28_39967321     ZGre    G    T        0      0        2 
  28  chr28_39967321     ZHar    G    T        0      0        2 
  28  chr28_39967321   Sample    G    T        0      0        2 
  28  chr28_39967395     AAsi    C    G        0      0        2 
  28  chr28_39967395     AKia    C    G        0      0        2 
  28  chr28_39967395     AOna    C    G        0      0        2 
  28  chr28_39967395     ASom    C    G        0      0        2 
  28  chr28_39967395     HCab    C    G        0      0        2 
  28  chr28_39967395     HPrz    C    G      0.5      1        2 
  28  chr28_39967395     ZBoe    C    G        0      0        2 
  28  chr28_39967395     ZGre    C    G        0      0        2 
  28  chr28_39967395     ZHar    C    G        0      0        2 
  28  chr28_39967395   Sample    C    G        0      0        2 
  28  chr28_39968419     AAsi    G    C        0      0        2 
  28  chr28_39968419     AKia    G    C        0      0        2 
  28  chr28_39968419     AOna    G    C        0      0        2 
  28  chr28_39968419     ASom    G    C        0      0        2 
  28  chr28_39968419     HCab    G    C        1      2        2 
  28  chr28_39968419     HPrz    G    C        1      2        2 
  28  chr28_39968419     ZBoe    G    C        0      0        2 
  28  chr28_39968419     ZGre    G    C        0      0        2 
  28  chr28_39968419     ZHar    G    C        0      0        2 
  28  chr28_39968419   Sample    G    C        0      0        2 
  28  chr28_40053464     AAsi    G    C        0      0        2 
  28  chr28_40053464     AKia    G    C        0      0        2 
  28  chr28_40053464     AOna    G    C        1      2        2 
  28  chr28_40053464     ASom    G    C        0      0        2 
  28  chr28_40053464     HCab    G    C        0      0        2 
  28  chr28_40053464     HPrz    G    C        0      0        2 
  28  chr28_40053464     ZBoe    G    C        0      0        2 
  28  chr28_40053464     ZGre    G    C        0      0        2 
  28  chr28_40053464     ZHar    G    C        0      0        2 
  28  chr28_40053464   Sample    G    C        0      0        2 
  28  chr28_40064841     AAsi    A    C        0      0        2 
  28  chr28_40064841     AKia    A    C        0      0        2 
  28  chr28_40064841     AOna    A    C        0      0        2 
  28  chr28_40064841     ASom    A    C        0      0        2 
  28  chr28_40064841     HCab    A    C        1      2        2 
  28  chr28_40064841     HPrz    A    C        1      2        2 
  28  chr28_40064841     ZBoe    A    C        0      0        2 
  28  chr28_40064841     ZGre    A    C        0      0        2 
  28  chr28_40064841     ZHar    A    C        0      0        2 
  28  chr28_40064841   Sample    A    C        0      0        2 
  28  chr28_40078769     AAsi    T    A      0.5      1        2 
  28  chr28_40078769     AKia    T    A        0      0        2 
  28  chr28_40078769     AOna    T    A        0      0        2 
  28  chr28_40078769     ASom    T    A        0      0        2 
  28  chr28_40078769     HCab    T    A        0      0        2 
  28  chr28_40078769     HPrz    T    A        0      0        2 
  28  chr28_40078769     ZBoe    T    A        0      0        2 
  28  chr28_40078769     ZGre    T    A        0      0        2 
  28  chr28_40078769     ZHar    T    A        0      0        2 
  28  chr28_40078769   Sample    T    A        0      0        2 
  28  chr28_40101207     AAsi    G    C        0      0        2 
  28  chr28_40101207     AKia    G    C        0      0        2 
  28  chr28_40101207     AOna    G    C        0      0        2 
  28  chr28_40101207     ASom    G    C        0      0        2 
  28  chr28_40101207     HCab    G    C      0.5      1        2 
  28  chr28_40101207     HPrz    G    C      0.5      1        2 
  28  chr28_40101207     ZBoe    G    C        0      0        2 
  28  chr28_40101207     ZGre    G    C        0      0        2 
  28  chr28_40101207     ZHar    G    C        0      0        2 
  28  chr28_40101207   Sample    G    C        0      0        2 
  28  chr28_40112510     AAsi    C    G        0      0        2 
  28  chr28_40112510     AKia    C    G        0      0        2 
  28  chr28_40112510     AOna    C    G        0      0        2 
  28  chr28_40112510     ASom    C    G        0      0        2 
  28  chr28_40112510     HCab    C    G        1      2        2 
  28  chr28_40112510     HPrz    C    G        1      2        2 
  28  chr28_40112510     ZBoe    C    G        0      0        2 
  28  chr28_40112510     ZGre    C    G        0      0        2 
  28  chr28_40112510     ZHar    C    G        0      0        2 
  28  chr28_40112510   Sample    C    G        0      0        2 
  28  chr28_40117254     AAsi    C    A        0      0        2 
  28  chr28_40117254     AKia    C    A        0      0        2 
  28  chr28_40117254     AOna    C    A        0      0        2 
  28  chr28_40117254     ASom    C    A        0      0        2 
  28  chr28_40117254     HCab    C    A        1      2        2 
  28  chr28_40117254     HPrz    C    A        1      2        2 
  28  chr28_40117254     ZBoe    C    A        0      0        2 
  28  chr28_40117254     ZGre    C    A        0      0        2 
  28  chr28_40117254     ZHar    C    A        0      0        2 
  28  chr28_40117254   Sample    C    A        0      0        2 
  28  chr28_40148453     AAsi    C    G        1      2        2 
  28  chr28_40148453     AKia    C    G        0      0        2 
  28  chr28_40148453     AOna    C    G        0      0        2 
  28  chr28_40148453     ASom    C    G        1      2        2 
  28  chr28_40148453     HCab    C    G        0      0        2 
  28  chr28_40148453     HPrz    C    G        0      0        2 
  28  chr28_40148453     ZBoe    C    G        0      0        2 
  28  chr28_40148453     ZGre    C    G        0      0        2 
  28  chr28_40148453     ZHar    C    G        0      0        2 
  28  chr28_40148453   Sample    C    G        1      2        2 
  28  chr28_40168519     AAsi    C    G        0      0        2 
  28  chr28_40168519     AKia    C    G        0      0        2 
  28  chr28_40168519     AOna    C    G        0      0        2 
  28  chr28_40168519     ASom    C    G        0      0        2 
  28  chr28_40168519     HCab    C    G        0      0        2 
  28  chr28_40168519     HPrz    C    G        0      0        2 
  28  chr28_40168519     ZBoe    C    G        1      2        2 
  28  chr28_40168519     ZGre    C    G        1      2        2 
  28  chr28_40168519     ZHar    C    G        1      2        2 
  28  chr28_40168519   Sample    C    G        0      0        2 
  28  chr28_40189148     AAsi    T    G        0      0        2 
  28  chr28_40189148     AKia    T    G        0      0        2 
  28  chr28_40189148     AOna    T    G        0      0        2 
  28  chr28_40189148     ASom    T    G        0      0        2 
  28  chr28_40189148     HCab    T    G        1      2        2 
  28  chr28_40189148     HPrz    T    G        1      2        2 
  28  chr28_40189148     ZBoe    T    G        0      0        2 
  28  chr28_40189148     ZGre    T    G        0      0        2 
  28  chr28_40189148     ZHar    T    G        0      0        2 
  28  chr28_40189148   Sample    T    G        0      0        2 
  28  chr28_40192616     AAsi    C    G        0      0        2 
  28  chr28_40192616     AKia    C    G        0      0        2 
  28  chr28_40192616     AOna    C    G        0      0        2 
  28  chr28_40192616     ASom    C    G        0      0        2 
  28  chr28_40192616     HCab    C    G        0      0        2 
  28  chr28_40192616     HPrz    C    G        0      0        2 
  28  chr28_40192616     ZBoe    C    G        0      0        2 
  28  chr28_40192616     ZGre    C    G        1      2        2 
  28  chr28_40192616     ZHar    C    G        0      0        2 
  28  chr28_40192616   Sample    C    G        0      0        2 
  28  chr28_40195080     AAsi    C    G        0      0        2 
  28  chr28_40195080     AKia    C    G        1      2        2 
  28  chr28_40195080     AOna    C    G        1      2        2 
  28  chr28_40195080     ASom    C    G        0      0        2 
  28  chr28_40195080     HCab    C    G        0      0        2 
  28  chr28_40195080     HPrz    C    G        0      0        2 
  28  chr28_40195080     ZBoe    C    G        0      0        2 
  28  chr28_40195080     ZGre    C    G        0      0        2 
  28  chr28_40195080     ZHar    C    G        0      0        2 
  28  chr28_40195080   Sample    C    G        0      0        2 
  28  chr28_40267863     AAsi    A    C        0      0        2 
  28  chr28_40267863     AKia    A    C        0      0        2 
  28  chr28_40267863     AOna    A    C        0      0        2 
  28  chr28_40267863     ASom    A    C        1      2        2 
  28  chr28_40267863     HCab    A    C        0      0        2 
  28  chr28_40267863     HPrz    A    C        0      0        2 
  28  chr28_40267863     ZBoe    A    C        0      0        2 
  28  chr28_40267863     ZGre    A    C        0      0        2 
  28  chr28_40267863     ZHar    A    C        0      0        2 
  28  chr28_40267863   Sample    A    C        0      0        2 
  28  chr28_40278043     AAsi    T    A        1      2        2 
  28  chr28_40278043     AKia    T    A        0      0        2 
  28  chr28_40278043     AOna    T    A        0      0        2 
  28  chr28_40278043     ASom    T    A        1      2        2 
  28  chr28_40278043     HCab    T    A        0      0        2 
  28  chr28_40278043     HPrz    T    A        0      0        2 
  28  chr28_40278043     ZBoe    T    A        0      0        2 
  28  chr28_40278043     ZGre    T    A        0      0        2 
  28  chr28_40278043     ZHar    T    A        0      0        2 
  28  chr28_40278043   Sample    T    A        1      2        2 
  28  chr28_40282622     AAsi    T    G        0      0        2 
  28  chr28_40282622     AKia    T    G        0      0        2 
  28  chr28_40282622     AOna    T    G        0      0        2 
  28  chr28_40282622     ASom    T    G        0      0        2 
  28  chr28_40282622     HCab    T    G        0      0        2 
  28  chr28_40282622     HPrz    T    G        0      0        2 
  28  chr28_40282622     ZBoe    T    G        0      0        2 
  28  chr28_40282622     ZGre    T    G        1      2        2 
  28  chr28_40282622     ZHar    T    G        0      0        2 
  28  chr28_40282622   Sample    T    G        0      0        2 
  28  chr28_40324311     AAsi    C    A        0      0        2 
  28  chr28_40324311     AKia    C    A        0      0        2 
  28  chr28_40324311     AOna    C    A        0      0        2 
  28  chr28_40324311     ASom    C    A        0      0        2 
  28  chr28_40324311     HCab    C    A        0      0        2 
  28  chr28_40324311     HPrz    C    A        0      0        2 
  28  chr28_40324311     ZBoe    C    A        1      2        2 
  28  chr28_40324311     ZGre    C    A        0      0        2 
  28  chr28_40324311     ZHar    C    A        0      0        2 
  28  chr28_40324311   Sample    C    A        0      0        2 
  28  chr28_40344692     AAsi    C    G        0      0        2 
  28  chr28_40344692     AKia    C    G        0      0        2 
  28  chr28_40344692     AOna    C    G        0      0        2 
  28  chr28_40344692     ASom    C    G        0      0        2 
  28  chr28_40344692     HCab    C    G        0      0        2 
  28  chr28_40344692     HPrz    C    G        0      0        2 
  28  chr28_40344692     ZBoe    C    G        1      2        2 
  28  chr28_40344692     ZGre    C    G        1      2        2 
  28  chr28_40344692     ZHar    C    G        1      2        2 
  28  chr28_40344692   Sample    C    G        0      0        2 
  28  chr28_40373738     AAsi    C    A        0      0        2 
  28  chr28_40373738     AKia    C    A        0      0        2 
  28  chr28_40373738     AOna    C    A        0      0        2 
  28  chr28_40373738     ASom    C    A        0      0        2 
  28  chr28_40373738     HCab    C    A        1      2        2 
  28  chr28_40373738     HPrz    C    A        0      0        2 
  28  chr28_40373738     ZBoe    C    A        0      0        2 
  28  chr28_40373738     ZGre    C    A        0      0        2 
  28  chr28_40373738     ZHar    C    A        0      0        2 
  28  chr28_40373738   Sample    C    A        0      0        2 
  28  chr28_40395318     AAsi    T    A        0      0        2 
  28  chr28_40395318     AKia    T    A        0      0        2 
  28  chr28_40395318     AOna    T    A        0      0        2 
  28  chr28_40395318     ASom    T    A        0      0        2 
  28  chr28_40395318     HCab    T    A      0.5      1        2 
  28  chr28_40395318     HPrz    T    A        0      0        2 
  28  chr28_40395318     ZBoe    T    A        0      0        2 
  28  chr28_40395318     ZGre    T    A        0      0        2 
  28  chr28_40395318     ZHar    T    A        0      0        2 
  28  chr28_40395318   Sample    T    A        0      0        2 
  28  chr28_40474194     AAsi    G    T        1      2        2 
  28  chr28_40474194     AKia    G    T        0      0        2 
  28  chr28_40474194     AOna    G    T        0      0        2 
  28  chr28_40474194     ASom    G    T        1      2        2 
  28  chr28_40474194     HCab    G    T        0      0        2 
  28  chr28_40474194     HPrz    G    T        0      0        2 
  28  chr28_40474194     ZBoe    G    T        0      0        2 
  28  chr28_40474194     ZGre    G    T        0      0        2 
  28  chr28_40474194     ZHar    G    T        0      0        2 
  28  chr28_40474194   Sample    G    T        1      2        2 
  28  chr28_40491168     AAsi    A    C        0      0        2 
  28  chr28_40491168     AKia    A    C        0      0        2 
  28  chr28_40491168     AOna    A    C        0      0        2 
  28  chr28_40491168     ASom    A    C        0      0        2 
  28  chr28_40491168     HCab    A    C        0      0        2 
  28  chr28_40491168     HPrz    A    C        0      0        2 
  28  chr28_40491168     ZBoe    A    C        0      0        2 
  28  chr28_40491168     ZGre    A    C        0      0        2 
  28  chr28_40491168     ZHar    A    C        1      2        2 
  28  chr28_40491168   Sample    A    C        0      0        2 
  28  chr28_40529874     AAsi    C    G        0      0        2 
  28  chr28_40529874     AKia    C    G        0      0        2 
  28  chr28_40529874     AOna    C    G        0      0        2 
  28  chr28_40529874     ASom    C    G        0      0        2 
  28  chr28_40529874     HCab    C    G        0      0        2 
  28  chr28_40529874     HPrz    C    G        0      0        2 
  28  chr28_40529874     ZBoe    C    G        0      0        2 
  28  chr28_40529874     ZGre    C    G      0.5      1        2 
  28  chr28_40529874     ZHar    C    G        0      0        2 
  28  chr28_40529874   Sample    C    G        0      0        2 
  28  chr28_40533703     AAsi    C    G        0      0        2 
  28  chr28_40533703     AKia    C    G        0      0        2 
  28  chr28_40533703     AOna    C    G        0      0        2 
  28  chr28_40533703     ASom    C    G        0      0        2 
  28  chr28_40533703     HCab    C    G        1      2        2 
  28  chr28_40533703     HPrz    C    G        1      2        2 
  28  chr28_40533703     ZBoe    C    G        0      0        2 
  28  chr28_40533703     ZGre    C    G        0      0        2 
  28  chr28_40533703     ZHar    C    G        0      0        2 
  28  chr28_40533703   Sample    C    G        0      0        2 
  28  chr28_40542182     AAsi    G    C        0      0        2 
  28  chr28_40542182     AKia    G    C        0      0        2 
  28  chr28_40542182     AOna    G    C        0      0        2 
  28  chr28_40542182     ASom    G    C        0      0        2 
  28  chr28_40542182     HCab    G    C        0      0        2 
  28  chr28_40542182     HPrz    G    C        0      0        2 
  28  chr28_40542182     ZBoe    G    C      0.5      1        2 
  28  chr28_40542182     ZGre    G    C        0      0        2 
  28  chr28_40542182     ZHar    G    C        0      0        2 
  28  chr28_40542182   Sample    G    C        0      0        2 
  28  chr28_40559448     AAsi    T    A        0      0        2 
  28  chr28_40559448     AKia    T    A        0      0        2 
  28  chr28_40559448     AOna    T    A        0      0        2 
  28  chr28_40559448     ASom    T    A        0      0        2 
  28  chr28_40559448     HCab    T    A        0      0        2 
  28  chr28_40559448     HPrz    T    A        0      0        2 
  28  chr28_40559448     ZBoe    T    A        0      0        2 
  28  chr28_40559448     ZGre    T    A        0      0        2 
  28  chr28_40559448     ZHar    T    A        1      2        2 
  28  chr28_40559448   Sample    T    A        0      0        2 
  28  chr28_40587447     AAsi    A    C        0      0        2 
  28  chr28_40587447     AKia    A    C        0      0        2 
  28  chr28_40587447     AOna    A    C        0      0        2 
  28  chr28_40587447     ASom    A    C        0      0        2 
  28  chr28_40587447     HCab    A    C        0      0        2 
  28  chr28_40587447     HPrz    A    C        0      0        2 
  28  chr28_40587447     ZBoe    A    C        0      0        2 
  28  chr28_40587447     ZGre    A    C      0.5      1        2 
  28  chr28_40587447     ZHar    A    C        0      0        2 
  28  chr28_40587447   Sample    A    C        0      0        2 
  28  chr28_40590927     AAsi    C    A        0      0        2 
  28  chr28_40590927     AKia    C    A        1      2        2 
  28  chr28_40590927     AOna    C    A        0      0        2 
  28  chr28_40590927     ASom    C    A        0      0        2 
  28  chr28_40590927     HCab    C    A        0      0        2 
  28  chr28_40590927     HPrz    C    A        0      0        2 
  28  chr28_40590927     ZBoe    C    A        0      0        2 
  28  chr28_40590927     ZGre    C    A        0      0        2 
  28  chr28_40590927     ZHar    C    A        0      0        2 
  28  chr28_40590927   Sample    C    A        0      0        2 
  28  chr28_40598171     AAsi    T    G        0      0        2 
  28  chr28_40598171     AKia    T    G        0      0        2 
  28  chr28_40598171     AOna    T    G      0.5      1        2 
  28  chr28_40598171     ASom    T    G        0      0        2 
  28  chr28_40598171     HCab    T    G        0      0        2 
  28  chr28_40598171     HPrz    T    G        0      0        2 
  28  chr28_40598171     ZBoe    T    G        0      0        2 
  28  chr28_40598171     ZGre    T    G        0      0        2 
  28  chr28_40598171     ZHar    T    G        0      0        2 
  28  chr28_40598171   Sample    T    G        0      0        2 
  28  chr28_40603271     AAsi    T    G        0      0        2 
  28  chr28_40603271     AKia    T    G        0      0        2 
  28  chr28_40603271     AOna    T    G        0      0        2 
  28  chr28_40603271     ASom    T    G        1      2        2 
  28  chr28_40603271     HCab    T    G        0      0        2 
  28  chr28_40603271     HPrz    T    G        0      0        2 
  28  chr28_40603271     ZBoe    T    G        0      0        2 
  28  chr28_40603271     ZGre    T    G        0      0        2 
  28  chr28_40603271     ZHar    T    G        0      0        2 
  28  chr28_40603271   Sample    T    G        0      0        2 
  28  chr28_40608221     AAsi    G    C        0      0        2 
  28  chr28_40608221     AKia    G    C        0      0        2 
  28  chr28_40608221     AOna    G    C        0      0        2 
  28  chr28_40608221     ASom    G    C        0      0        2 
  28  chr28_40608221     HCab    G    C        0      0        2 
  28  chr28_40608221     HPrz    G    C        0      0        2 
  28  chr28_40608221     ZBoe    G    C        0      0        2 
  28  chr28_40608221     ZGre    G    C      0.5      1        2 
  28  chr28_40608221     ZHar    G    C        0      0        2 
  28  chr28_40608221   Sample    G    C        0      0        2 
  28  chr28_40617742     AAsi    T    G        0      0        2 
  28  chr28_40617742     AKia    T    G        0      0        2 
  28  chr28_40617742     AOna    T    G        0      0        2 
  28  chr28_40617742     ASom    T    G        0      0        2 
  28  chr28_40617742     HCab    T    G        0      0        2 
  28  chr28_40617742     HPrz    T    G        0      0        2 
  28  chr28_40617742     ZBoe    T    G      0.5      1        2 
  28  chr28_40617742     ZGre    T    G        0      0        2 
  28  chr28_40617742     ZHar    T    G        0      0        2 
  28  chr28_40617742   Sample    T    G        0      0        2 
  28  chr28_40618086     AAsi    C    A        0      0        2 
  28  chr28_40618086     AKia    C    A        0      0        2 
  28  chr28_40618086     AOna    C    A        0      0        2 
  28  chr28_40618086     ASom    C    A        0      0        2 
  28  chr28_40618086     HCab    C    A        0      0        2 
  28  chr28_40618086     HPrz    C    A        0      0        2 
  28  chr28_40618086     ZBoe    C    A      0.5      1        2 
  28  chr28_40618086     ZGre    C    A        0      0        2 
  28  chr28_40618086     ZHar    C    A        0      0        2 
  28  chr28_40618086   Sample    C    A        0      0        2 
  28  chr28_40623260     AAsi    G    C        0      0        2 
  28  chr28_40623260     AKia    G    C        1      2        2 
  28  chr28_40623260     AOna    G    C        1      2        2 
  28  chr28_40623260     ASom    G    C        0      0        2 
  28  chr28_40623260     HCab    G    C        0      0        2 
  28  chr28_40623260     HPrz    G    C        0      0        2 
  28  chr28_40623260     ZBoe    G    C        0      0        2 
  28  chr28_40623260     ZGre    G    C        0      0        2 
  28  chr28_40623260     ZHar    G    C        0      0        2 
  28  chr28_40623260   Sample    G    C        0      0        2 
  28  chr28_40624457     AAsi    C    A        0      0        2 
  28  chr28_40624457     AKia    C    A        0      0        2 
  28  chr28_40624457     AOna    C    A        0      0        2 
  28  chr28_40624457     ASom    C    A        0      0        2 
  28  chr28_40624457     HCab    C    A        0      0        2 
  28  chr28_40624457     HPrz    C    A        0      0        2 
  28  chr28_40624457     ZBoe    C    A        0      0        2 
  28  chr28_40624457     ZGre    C    A        1      2        2 
  28  chr28_40624457     ZHar    C    A        0      0        2 
  28  chr28_40624457   Sample    C    A        0      0        2 
  28  chr28_40636702     AAsi    A    C        0      0        2 
  28  chr28_40636702     AKia    A    C        0      0        2 
  28  chr28_40636702     AOna    A    C        0      0        2 
  28  chr28_40636702     ASom    A    C        0      0        2 
  28  chr28_40636702     HCab    A    C        0      0        2 
  28  chr28_40636702     HPrz    A    C        0      0        2 
  28  chr28_40636702     ZBoe    A    C        0      0        2 
  28  chr28_40636702     ZGre    A    C        0      0        2 
  28  chr28_40636702     ZHar    A    C        1      2        2 
  28  chr28_40636702   Sample    A    C        0      0        2 
  28  chr28_40642642     AAsi    A    C        0      0        2 
  28  chr28_40642642     AKia    A    C        0      0        2 
  28  chr28_40642642     AOna    A    C        0      0        2 
  28  chr28_40642642     ASom    A    C        0      0        2 
  28  chr28_40642642     HCab    A    C        0      0        2 
  28  chr28_40642642     HPrz    A    C        0      0        2 
  28  chr28_40642642     ZBoe    A    C        0      0        2 
  28  chr28_40642642     ZGre    A    C      0.5      1        2 
  28  chr28_40642642     ZHar    A    C        0      0        2 
  28  chr28_40642642   Sample    A    C        0      0        2 
  28  chr28_40693875     AAsi    G    T        0      0        2 
  28  chr28_40693875     AKia    G    T        0      0        2 
  28  chr28_40693875     AOna    G    T        0      0        2 
  28  chr28_40693875     ASom    G    T        0      0        2 
  28  chr28_40693875     HCab    G    T        1      2        2 
  28  chr28_40693875     HPrz    G    T        1      2        2 
  28  chr28_40693875     ZBoe    G    T        0      0        2 
  28  chr28_40693875     ZGre    G    T        0      0        2 
  28  chr28_40693875     ZHar    G    T        0      0        2 
  28  chr28_40693875   Sample    G    T        0      0        2 
  28  chr28_40706214     AAsi    G    C        0      0        2 
  28  chr28_40706214     AKia    G    C        0      0        2 
  28  chr28_40706214     AOna    G    C        0      0        2 
  28  chr28_40706214     ASom    G    C        0      0        2 
  28  chr28_40706214     HCab    G    C      0.5      1        2 
  28  chr28_40706214     HPrz    G    C        0      0        2 
  28  chr28_40706214     ZBoe    G    C        0      0        2 
  28  chr28_40706214     ZGre    G    C        0      0        2 
  28  chr28_40706214     ZHar    G    C        0      0        2 
  28  chr28_40706214   Sample    G    C        0      0        2 
  28  chr28_40720075     AAsi    G    T        0      0        2 
  28  chr28_40720075     AKia    G    T        0      0        2 
  28  chr28_40720075     AOna    G    T        0      0        2 
  28  chr28_40720075     ASom    G    T        0      0        2 
  28  chr28_40720075     HCab    G    T        0      0        2 
  28  chr28_40720075     HPrz    G    T        0      0        2 
  28  chr28_40720075     ZBoe    G    T      0.5      1        2 
  28  chr28_40720075     ZGre    G    T        0      0        2 
  28  chr28_40720075     ZHar    G    T        1      2        2 
  28  chr28_40720075   Sample    G    T        0      0        2 
  28  chr28_40734841     AAsi    C    A        1      2        2 
  28  chr28_40734841     AKia    C    A        1      2        2 
  28  chr28_40734841     AOna    C    A        1      2        2 
  28  chr28_40734841     ASom    C    A        1      2        2 
  28  chr28_40734841     HCab    C    A        0      0        2 
  28  chr28_40734841     HPrz    C    A        0      0        2 
  28  chr28_40734841     ZBoe    C    A        0      0        2 
  28  chr28_40734841     ZGre    C    A        0      0        2 
  28  chr28_40734841     ZHar    C    A        0      0        2 
  28  chr28_40734841   Sample    C    A        1      2        2 
  28  chr28_40756155     AAsi    C    G        0      0        2 
  28  chr28_40756155     AKia    C    G        0      0        2 
  28  chr28_40756155     AOna    C    G        0      0        2 
  28  chr28_40756155     ASom    C    G        0      0        2 
  28  chr28_40756155     HCab    C    G      0.5      1        2 
  28  chr28_40756155     HPrz    C    G        0      0        2 
  28  chr28_40756155     ZBoe    C    G        0      0        2 
  28  chr28_40756155     ZGre    C    G        0      0        2 
  28  chr28_40756155     ZHar    C    G        0      0        2 
  28  chr28_40756155   Sample    C    G        0      0        2 
  28  chr28_40757230     AAsi    C    G        0      0        2 
  28  chr28_40757230     AKia    C    G        0      0        2 
  28  chr28_40757230     AOna    C    G        0      0        2 
  28  chr28_40757230     ASom    C    G        0      0        2 
  28  chr28_40757230     HCab    C    G        1      2        2 
  28  chr28_40757230     HPrz    C    G      0.5      1        2 
  28  chr28_40757230     ZBoe    C    G        0      0        2 
  28  chr28_40757230     ZGre    C    G        0      0        2 
  28  chr28_40757230     ZHar    C    G        0      0        2 
  28  chr28_40757230   Sample    C    G        0      0        2 
  28  chr28_40760770     AAsi    T    G      0.5      1        2 
  28  chr28_40760770     AKia    T    G        0      0        2 
  28  chr28_40760770     AOna    T    G        0      0        2 
  28  chr28_40760770     ASom    T    G        1      2        2 
  28  chr28_40760770     HCab    T    G        0      0        2 
  28  chr28_40760770     HPrz    T    G        0      0        2 
  28  chr28_40760770     ZBoe    T    G        0      0        2 
  28  chr28_40760770     ZGre    T    G        0      0        2 
  28  chr28_40760770     ZHar    T    G        0      0        2 
  28  chr28_40760770   Sample    T    G        1      2        2 
  28  chr28_40762606     AAsi    C    A        0      0        2 
  28  chr28_40762606     AKia    C    A        0      0        2 
  28  chr28_40762606     AOna    C    A      0.5      1        2 
  28  chr28_40762606     ASom    C    A        0      0        2 
  28  chr28_40762606     HCab    C    A        0      0        2 
  28  chr28_40762606     HPrz    C    A        0      0        2 
  28  chr28_40762606     ZBoe    C    A        0      0        2 
  28  chr28_40762606     ZGre    C    A        0      0        2 
  28  chr28_40762606     ZHar    C    A        0      0        2 
  28  chr28_40762606   Sample    C    A        0      0        2 
  28  chr28_40768002     AAsi    T    A        0      0        2 
  28  chr28_40768002     AKia    T    A        0      0        2 
  28  chr28_40768002     AOna    T    A        0      0        2 
  28  chr28_40768002     ASom    T    A        0      0        2 
  28  chr28_40768002     HCab    T    A      0.5      1        2 
  28  chr28_40768002     HPrz    T    A        0      0        2 
  28  chr28_40768002     ZBoe    T    A        0      0        2 
  28  chr28_40768002     ZGre    T    A        0      0        2 
  28  chr28_40768002     ZHar    T    A        0      0        2 
  28  chr28_40768002   Sample    T    A        0      0        2 
  28  chr28_40779596     AAsi    C    G        0      0        2 
  28  chr28_40779596     AKia    C    G        0      0        2 
  28  chr28_40779596     AOna    C    G      0.5      1        2 
  28  chr28_40779596     ASom    C    G        0      0        2 
  28  chr28_40779596     HCab    C    G        0      0        2 
  28  chr28_40779596     HPrz    C    G        0      0        2 
  28  chr28_40779596     ZBoe    C    G        0      0        2 
  28  chr28_40779596     ZGre    C    G        0      0        2 
  28  chr28_40779596     ZHar    C    G        0      0        2 
  28  chr28_40779596   Sample    C    G        0      0        2 
  28  chr28_40802344     AAsi    T    G        0      0        2 
  28  chr28_40802344     AKia    T    G        0      0        2 
  28  chr28_40802344     AOna    T    G        0      0        2 
  28  chr28_40802344     ASom    T    G        0      0        2 
  28  chr28_40802344     HCab    T    G        0      0        2 
  28  chr28_40802344     HPrz    T    G        0      0        2 
  28  chr28_40802344     ZBoe    T    G        0      0        2 
  28  chr28_40802344     ZGre    T    G        0      0        2 
  28  chr28_40802344     ZHar    T    G        1      2        2 
  28  chr28_40802344   Sample    T    G        0      0        2 
  28  chr28_40813883     AAsi    C    G        0      0        2 
  28  chr28_40813883     AKia    C    G        0      0        2 
  28  chr28_40813883     AOna    C    G        0      0        2 
  28  chr28_40813883     ASom    C    G        0      0        2 
  28  chr28_40813883     HCab    C    G        0      0        2 
  28  chr28_40813883     HPrz    C    G        0      0        2 
  28  chr28_40813883     ZBoe    C    G      0.5      1        2 
  28  chr28_40813883     ZGre    C    G        0      0        2 
  28  chr28_40813883     ZHar    C    G        0      0        2 
  28  chr28_40813883   Sample    C    G        0      0        2 
  28  chr28_40814853     AAsi    C    G        0      0        2 
  28  chr28_40814853     AKia    C    G        0      0        2 
  28  chr28_40814853     AOna    C    G        0      0        2 
  28  chr28_40814853     ASom    C    G        0      0        2 
  28  chr28_40814853     HCab    C    G        1      2        2 
  28  chr28_40814853     HPrz    C    G        1      2        2 
  28  chr28_40814853     ZBoe    C    G        0      0        2 
  28  chr28_40814853     ZGre    C    G        0      0        2 
  28  chr28_40814853     ZHar    C    G        0      0        2 
  28  chr28_40814853   Sample    C    G        0      0        2 
  28  chr28_40847453     AAsi    G    C        0      0        2 
  28  chr28_40847453     AKia    G    C        0      0        2 
  28  chr28_40847453     AOna    G    C        0      0        2 
  28  chr28_40847453     ASom    G    C        0      0        2 
  28  chr28_40847453     HCab    G    C        0      0        2 
  28  chr28_40847453     HPrz    G    C        0      0        2 
  28  chr28_40847453     ZBoe    G    C      0.5      1        2 
  28  chr28_40847453     ZGre    G    C        0      0        2 
  28  chr28_40847453     ZHar    G    C        0      0        2 
  28  chr28_40847453   Sample    G    C        0      0        2 
  28  chr28_40851081     AAsi    G    C        1      2        2 
  28  chr28_40851081     AKia    G    C        0      0        2 
  28  chr28_40851081     AOna    G    C        0      0        2 
  28  chr28_40851081     ASom    G    C        1      2        2 
  28  chr28_40851081     HCab    G    C        0      0        2 
  28  chr28_40851081     HPrz    G    C        0      0        2 
  28  chr28_40851081     ZBoe    G    C        0      0        2 
  28  chr28_40851081     ZGre    G    C        0      0        2 
  28  chr28_40851081     ZHar    G    C        0      0        2 
  28  chr28_40851081   Sample    G    C        1      2        2 
  28  chr28_40898168     AAsi    T    G        0      0        2 
  28  chr28_40898168     AKia    T    G        0      0        2 
  28  chr28_40898168     AOna    T    G        0      0        2 
  28  chr28_40898168     ASom    T    G        0      0        2 
  28  chr28_40898168     HCab    T    G        0      0        2 
  28  chr28_40898168     HPrz    T    G        0      0        2 
  28  chr28_40898168     ZBoe    T    G        0      0        2 
  28  chr28_40898168     ZGre    T    G        1      2        2 
  28  chr28_40898168     ZHar    T    G        0      0        2 
  28  chr28_40898168   Sample    T    G        0      0        2 
  28  chr28_40900647     AAsi    C    A        0      0        2 
  28  chr28_40900647     AKia    C    A        0      0        2 
  28  chr28_40900647     AOna    C    A        0      0        2 
  28  chr28_40900647     ASom    C    A        0      0        2 
  28  chr28_40900647     HCab    C    A        0      0        2 
  28  chr28_40900647     HPrz    C    A        0      0        2 
  28  chr28_40900647     ZBoe    C    A        0      0        2 
  28  chr28_40900647     ZGre    C    A        1      2        2 
  28  chr28_40900647     ZHar    C    A        0      0        2 
  28  chr28_40900647   Sample    C    A        0      0        2 
  28  chr28_40923000     AAsi    A    C        0      0        2 
  28  chr28_40923000     AKia    A    C        0      0        2 
  28  chr28_40923000     AOna    A    C        0      0        2 
  28  chr28_40923000     ASom    A    C        0      0        2 
  28  chr28_40923000     HCab    A    C        0      0        2 
  28  chr28_40923000     HPrz    A    C        0      0        2 
  28  chr28_40923000     ZBoe    A    C      0.5      1        2 
  28  chr28_40923000     ZGre    A    C        0      0        2 
  28  chr28_40923000     ZHar    A    C        0      0        2 
  28  chr28_40923000   Sample    A    C        0      0        2 
  28  chr28_40949670     AAsi    C    G        0      0        2 
  28  chr28_40949670     AKia    C    G        0      0        2 
  28  chr28_40949670     AOna    C    G        0      0        2 
  28  chr28_40949670     ASom    C    G        0      0        2 
  28  chr28_40949670     HCab    C    G        1      2        2 
  28  chr28_40949670     HPrz    C    G        1      2        2 
  28  chr28_40949670     ZBoe    C    G        0      0        2 
  28  chr28_40949670     ZGre    C    G        0      0        2 
  28  chr28_40949670     ZHar    C    G        0      0        2 
  28  chr28_40949670   Sample    C    G        0      0        2 
  28  chr28_40950121     AAsi    C    G        0      0        2 
  28  chr28_40950121     AKia    C    G        0      0        2 
  28  chr28_40950121     AOna    C    G      0.5      1        2 
  28  chr28_40950121     ASom    C    G        0      0        2 
  28  chr28_40950121     HCab    C    G        0      0        2 
  28  chr28_40950121     HPrz    C    G        0      0        2 
  28  chr28_40950121     ZBoe    C    G        0      0        2 
  28  chr28_40950121     ZGre    C    G        0      0        2 
  28  chr28_40950121     ZHar    C    G        0      0        2 
  28  chr28_40950121   Sample    C    G        0      0        2 
  28  chr28_40957137     AAsi    G    T        0      0        2 
  28  chr28_40957137     AKia    G    T        0      0        2 
  28  chr28_40957137     AOna    G    T        0      0        2 
  28  chr28_40957137     ASom    G    T        0      0        2 
  28  chr28_40957137     HCab    G    T        1      2        2 
  28  chr28_40957137     HPrz    G    T        1      2        2 
  28  chr28_40957137     ZBoe    G    T        0      0        2 
  28  chr28_40957137     ZGre    G    T        0      0        2 
  28  chr28_40957137     ZHar    G    T        0      0        2 
  28  chr28_40957137   Sample    G    T        0      0        2 
  28  chr28_40965047     AAsi    C    G        0      0        2 
  28  chr28_40965047     AKia    C    G        0      0        2 
  28  chr28_40965047     AOna    C    G        0      0        2 
  28  chr28_40965047     ASom    C    G        0      0        2 
  28  chr28_40965047     HCab    C    G      0.5      1        2 
  28  chr28_40965047     HPrz    C    G        0      0        2 
  28  chr28_40965047     ZBoe    C    G        0      0        2 
  28  chr28_40965047     ZGre    C    G        0      0        2 
  28  chr28_40965047     ZHar    C    G        0      0        2 
  28  chr28_40965047   Sample    C    G        0      0        2 
  28  chr28_40975438     AAsi    T    G        0      0        2 
  28  chr28_40975438     AKia    T    G        0      0        2 
  28  chr28_40975438     AOna    T    G        0      0        2 
  28  chr28_40975438     ASom    T    G        0      0        2 
  28  chr28_40975438     HCab    T    G        0      0        2 
  28  chr28_40975438     HPrz    T    G        0      0        2 
  28  chr28_40975438     ZBoe    T    G        0      0        2 
  28  chr28_40975438     ZGre    T    G        0      0        2 
  28  chr28_40975438     ZHar    T    G      0.5      1        2 
  28  chr28_40975438   Sample    T    G        0      0        2 
  28  chr28_40989756     AAsi    G    C        0      0        2 
  28  chr28_40989756     AKia    G    C        1      2        2 
  28  chr28_40989756     AOna    G    C      0.5      1        2 
  28  chr28_40989756     ASom    G    C        0      0        2 
  28  chr28_40989756     HCab    G    C        0      0        2 
  28  chr28_40989756     HPrz    G    C        0      0        2 
  28  chr28_40989756     ZBoe    G    C        0      0        2 
  28  chr28_40989756     ZGre    G    C        0      0        2 
  28  chr28_40989756     ZHar    G    C        0      0        2 
  28  chr28_40989756   Sample    G    C        0      0        2 
  28  chr28_41006029     AAsi    C    A        0      0        2 
  28  chr28_41006029     AKia    C    A        0      0        2 
  28  chr28_41006029     AOna    C    A        0      0        2 
  28  chr28_41006029     ASom    C    A        0      0        2 
  28  chr28_41006029     HCab    C    A        1      2        2 
  28  chr28_41006029     HPrz    C    A        1      2        2 
  28  chr28_41006029     ZBoe    C    A        0      0        2 
  28  chr28_41006029     ZGre    C    A        0      0        2 
  28  chr28_41006029     ZHar    C    A        0      0        2 
  28  chr28_41006029   Sample    C    A        0      0        2 
  28  chr28_41071521     AAsi    C    G        0      0        2 
  28  chr28_41071521     AKia    C    G        0      0        2 
  28  chr28_41071521     AOna    C    G        0      0        2 
  28  chr28_41071521     ASom    C    G        0      0        2 
  28  chr28_41071521     HCab    C    G      0.5      1        2 
  28  chr28_41071521     HPrz    C    G        0      0        2 
  28  chr28_41071521     ZBoe    C    G        0      0        2 
  28  chr28_41071521     ZGre    C    G        0      0        2 
  28  chr28_41071521     ZHar    C    G        0      0        2 
  28  chr28_41071521   Sample    C    G        0      0        2 
  28  chr28_41073424     AAsi    C    A        0      0        2 
  28  chr28_41073424     AKia    C    A        0      0        2 
  28  chr28_41073424     AOna    C    A        0      0        2 
  28  chr28_41073424     ASom    C    A        0      0        2 
  28  chr28_41073424     HCab    C    A        0      0        2 
  28  chr28_41073424     HPrz    C    A        0      0        2 
  28  chr28_41073424     ZBoe    C    A        1      2        2 
  28  chr28_41073424     ZGre    C    A        0      0        2 
  28  chr28_41073424     ZHar    C    A        0      0        2 
  28  chr28_41073424   Sample    C    A        0      0        2 
  28  chr28_41110625     AAsi    T    G        0      0        2 
  28  chr28_41110625     AKia    T    G        0      0        2 
  28  chr28_41110625     AOna    T    G        0      0        2 
  28  chr28_41110625     ASom    T    G        0      0        2 
  28  chr28_41110625     HCab    T    G        0      0        2 
  28  chr28_41110625     HPrz    T    G        0      0        2 
  28  chr28_41110625     ZBoe    T    G        0      0        2 
  28  chr28_41110625     ZGre    T    G        0      0        2 
  28  chr28_41110625     ZHar    T    G        1      2        2 
  28  chr28_41110625   Sample    T    G        0      0        2 
  28  chr28_41113920     AAsi    C    G        0      0        2 
  28  chr28_41113920     AKia    C    G        0      0        2 
  28  chr28_41113920     AOna    C    G        0      0        2 
  28  chr28_41113920     ASom    C    G        0      0        2 
  28  chr28_41113920     HCab    C    G        0      0        2 
  28  chr28_41113920     HPrz    C    G        0      0        2 
  28  chr28_41113920     ZBoe    C    G        0      0        2 
  28  chr28_41113920     ZGre    C    G        0      0        2 
  28  chr28_41113920     ZHar    C    G      0.5      1        2 
  28  chr28_41113920   Sample    C    G        0      0        2 
  28  chr28_41124392     AAsi    C    A        0      0        2 
  28  chr28_41124392     AKia    C    A        0      0        2 
  28  chr28_41124392     AOna    C    A        0      0        2 
  28  chr28_41124392     ASom    C    A        0      0        2 
  28  chr28_41124392     HCab    C    A        0      0        2 
  28  chr28_41124392     HPrz    C    A        0      0        2 
  28  chr28_41124392     ZBoe    C    A      0.5      1        2 
  28  chr28_41124392     ZGre    C    A        0      0        2 
  28  chr28_41124392     ZHar    C    A        0      0        2 
  28  chr28_41124392   Sample    C    A        0      0        2 
  28  chr28_41129367     AAsi    G    C        1      2        2 
  28  chr28_41129367     AKia    G    C        0      0        2 
  28  chr28_41129367     AOna    G    C        0      0        2 
  28  chr28_41129367     ASom    G    C        1      2        2 
  28  chr28_41129367     HCab    G    C        0      0        2 
  28  chr28_41129367     HPrz    G    C        0      0        2 
  28  chr28_41129367     ZBoe    G    C        0      0        2 
  28  chr28_41129367     ZGre    G    C        0      0        2 
  28  chr28_41129367     ZHar    G    C        0      0        2 
  28  chr28_41129367   Sample    G    C        1      2        2 
  28  chr28_41137063     AAsi    C    A        0      0        2 
  28  chr28_41137063     AKia    C    A      0.5      1        2 
  28  chr28_41137063     AOna    C    A        0      0        2 
  28  chr28_41137063     ASom    C    A        0      0        2 
  28  chr28_41137063     HCab    C    A        0      0        2 
  28  chr28_41137063     HPrz    C    A        0      0        2 
  28  chr28_41137063     ZBoe    C    A        0      0        2 
  28  chr28_41137063     ZGre    C    A        0      0        2 
  28  chr28_41137063     ZHar    C    A        0      0        2 
  28  chr28_41137063   Sample    C    A        0      0        2 
  28  chr28_41184928     AAsi    C    A        0      0        2 
  28  chr28_41184928     AKia    C    A        0      0        2 
  28  chr28_41184928     AOna    C    A        0      0        2 
  28  chr28_41184928     ASom    C    A        0      0        2 
  28  chr28_41184928     HCab    C    A        0      0        2 
  28  chr28_41184928     HPrz    C    A        0      0        2 
  28  chr28_41184928     ZBoe    C    A        0      0        2 
  28  chr28_41184928     ZGre    C    A      0.5      1        2 
  28  chr28_41184928     ZHar    C    A        0      0        2 
  28  chr28_41184928   Sample    C    A        0      0        2 
  28  chr28_41188597     AAsi    T    G        0      0        2 
  28  chr28_41188597     AKia    T    G        0      0        2 
  28  chr28_41188597     AOna    T    G        0      0        2 
  28  chr28_41188597     ASom    T    G        0      0        2 
  28  chr28_41188597     HCab    T    G        0      0        2 
  28  chr28_41188597     HPrz    T    G      0.5      1        2 
  28  chr28_41188597     ZBoe    T    G        0      0        2 
  28  chr28_41188597     ZGre    T    G        0      0        2 
  28  chr28_41188597     ZHar    T    G        0      0        2 
  28  chr28_41188597   Sample    T    G        0      0        2 
  28  chr28_41189198     AAsi    A    C        0      0        2 
  28  chr28_41189198     AKia    A    C        0      0        2 
  28  chr28_41189198     AOna    A    C        0      0        2 
  28  chr28_41189198     ASom    A    C        0      0        2 
  28  chr28_41189198     HCab    A    C        0      0        2 
  28  chr28_41189198     HPrz    A    C        0      0        2 
  28  chr28_41189198     ZBoe    A    C        0      0        2 
  28  chr28_41189198     ZGre    A    C        0      0        2 
  28  chr28_41189198     ZHar    A    C        1      2        2 
  28  chr28_41189198   Sample    A    C        0      0        2 
  28  chr28_41190929     AAsi    G    C        0      0        2 
  28  chr28_41190929     AKia    G    C        0      0        2 
  28  chr28_41190929     AOna    G    C        0      0        2 
  28  chr28_41190929     ASom    G    C        0      0        2 
  28  chr28_41190929     HCab    G    C        0      0        2 
  28  chr28_41190929     HPrz    G    C        0      0        2 
  28  chr28_41190929     ZBoe    G    C        0      0        2 
  28  chr28_41190929     ZGre    G    C      0.5      1        2 
  28  chr28_41190929     ZHar    G    C        0      0        2 
  28  chr28_41190929   Sample    G    C        0      0        2 
  28  chr28_41192442     AAsi    G    C        0      0        2 
  28  chr28_41192442     AKia    G    C        0      0        2 
  28  chr28_41192442     AOna    G    C        0      0        2 
  28  chr28_41192442     ASom    G    C        0      0        2 
  28  chr28_41192442     HCab    G    C        0      0        2 
  28  chr28_41192442     HPrz    G    C      0.5      1        2 
  28  chr28_41192442     ZBoe    G    C        0      0        2 
  28  chr28_41192442     ZGre    G    C        0      0        2 
  28  chr28_41192442     ZHar    G    C        0      0        2 
  28  chr28_41192442   Sample    G    C        0      0        2 
  28  chr28_41195999     AAsi    C    A        0      0        2 
  28  chr28_41195999     AKia    C    A        0      0        2 
  28  chr28_41195999     AOna    C    A        0      0        2 
  28  chr28_41195999     ASom    C    A        0      0        2 
  28  chr28_41195999     HCab    C    A      0.5      1        2 
  28  chr28_41195999     HPrz    C    A        1      2        2 
  28  chr28_41195999     ZBoe    C    A        0      0        2 
  28  chr28_41195999     ZGre    C    A        0      0        2 
  28  chr28_41195999     ZHar    C    A        0      0        2 
  28  chr28_41195999   Sample    C    A        0      0        2 
  28  chr28_41209975     AAsi    C    A        0      0        2 
  28  chr28_41209975     AKia    C    A        0      0        2 
  28  chr28_41209975     AOna    C    A        0      0        2 
  28  chr28_41209975     ASom    C    A        0      0        2 
  28  chr28_41209975     HCab    C    A        1      2        2 
  28  chr28_41209975     HPrz    C    A        1      2        2 
  28  chr28_41209975     ZBoe    C    A        0      0        2 
  28  chr28_41209975     ZGre    C    A        0      0        2 
  28  chr28_41209975     ZHar    C    A        0      0        2 
  28  chr28_41209975   Sample    C    A        0      0        2 
  28  chr28_41223305     AAsi    G    T        0      0        2 
  28  chr28_41223305     AKia    G    T        0      0        2 
  28  chr28_41223305     AOna    G    T        0      0        2 
  28  chr28_41223305     ASom    G    T        0      0        2 
  28  chr28_41223305     HCab    G    T        0      0        2 
  28  chr28_41223305     HPrz    G    T        0      0        2 
  28  chr28_41223305     ZBoe    G    T      0.5      1        2 
  28  chr28_41223305     ZGre    G    T        0      0        2 
  28  chr28_41223305     ZHar    G    T        0      0        2 
  28  chr28_41223305   Sample    G    T        0      0        2 
  28  chr28_41251150     AAsi    T    A        0      0        2 
  28  chr28_41251150     AKia    T    A        0      0        2 
  28  chr28_41251150     AOna    T    A        0      0        2 
  28  chr28_41251150     ASom    T    A        1      2        2 
  28  chr28_41251150     HCab    T    A        0      0        2 
  28  chr28_41251150     HPrz    T    A        0      0        2 
  28  chr28_41251150     ZBoe    T    A        0      0        2 
  28  chr28_41251150     ZGre    T    A        0      0        2 
  28  chr28_41251150     ZHar    T    A        0      0        2 
  28  chr28_41251150   Sample    T    A        0      0        2 
  28  chr28_41282145     AAsi    T    G        0      0        2 
  28  chr28_41282145     AKia    T    G        0      0        2 
  28  chr28_41282145     AOna    T    G        0      0        2 
  28  chr28_41282145     ASom    T    G        0      0        2 
  28  chr28_41282145     HCab    T    G        0      0        2 
  28  chr28_41282145     HPrz    T    G        0      0        2 
  28  chr28_41282145     ZBoe    T    G        0      0        2 
  28  chr28_41282145     ZGre    T    G      0.5      1        2 
  28  chr28_41282145     ZHar    T    G        0      0        2 
  28  chr28_41282145   Sample    T    G        0      0        2 
  28  chr28_41289359     AAsi    A    T        0      0        2 
  28  chr28_41289359     AKia    A    T        0      0        2 
  28  chr28_41289359     AOna    A    T        0      0        2 
  28  chr28_41289359     ASom    A    T        1      2        2 
  28  chr28_41289359     HCab    A    T        0      0        2 
  28  chr28_41289359     HPrz    A    T        0      0        2 
  28  chr28_41289359     ZBoe    A    T        0      0        2 
  28  chr28_41289359     ZGre    A    T        0      0        2 
  28  chr28_41289359     ZHar    A    T        0      0        2 
  28  chr28_41289359   Sample    A    T        0      0        2 
  28  chr28_41295499     AAsi    A    T        0      0        2 
  28  chr28_41295499     AKia    A    T        0      0        2 
  28  chr28_41295499     AOna    A    T        0      0        2 
  28  chr28_41295499     ASom    A    T        0      0        2 
  28  chr28_41295499     HCab    A    T        0      0        2 
  28  chr28_41295499     HPrz    A    T        0      0        2 
  28  chr28_41295499     ZBoe    A    T        1      2        2 
  28  chr28_41295499     ZGre    A    T        0      0        2 
  28  chr28_41295499     ZHar    A    T        0      0        2 
  28  chr28_41295499   Sample    A    T        0      0        2 
  28  chr28_41302155     AAsi    G    C        0      0        2 
  28  chr28_41302155     AKia    G    C        0      0        2 
  28  chr28_41302155     AOna    G    C        0      0        2 
  28  chr28_41302155     ASom    G    C        0      0        2 
  28  chr28_41302155     HCab    G    C        1      2        2 
  28  chr28_41302155     HPrz    G    C        1      2        2 
  28  chr28_41302155     ZBoe    G    C        0      0        2 
  28  chr28_41302155     ZGre    G    C        0      0        2 
  28  chr28_41302155     ZHar    G    C        0      0        2 
  28  chr28_41302155   Sample    G    C        0      0        2 
  28  chr28_41348936     AAsi    G    T        0      0        2 
  28  chr28_41348936     AKia    G    T        0      0        2 
  28  chr28_41348936     AOna    G    T        0      0        2 
  28  chr28_41348936     ASom    G    T        0      0        2 
  28  chr28_41348936     HCab    G    T        0      0        2 
  28  chr28_41348936     HPrz    G    T        0      0        2 
  28  chr28_41348936     ZBoe    G    T        0      0        2 
  28  chr28_41348936     ZGre    G    T      0.5      1        2 
  28  chr28_41348936     ZHar    G    T        0      0        2 
  28  chr28_41348936   Sample    G    T        0      0        2 
  28  chr28_41360378     AAsi    G    T        0      0        2 
  28  chr28_41360378     AKia    G    T        0      0        2 
  28  chr28_41360378     AOna    G    T        0      0        2 
  28  chr28_41360378     ASom    G    T        0      0        2 
  28  chr28_41360378     HCab    G    T        1      2        2 
  28  chr28_41360378     HPrz    G    T        1      2        2 
  28  chr28_41360378     ZBoe    G    T        0      0        2 
  28  chr28_41360378     ZGre    G    T        0      0        2 
  28  chr28_41360378     ZHar    G    T        0      0        2 
  28  chr28_41360378   Sample    G    T        0      0        2 
  28  chr28_41368267     AAsi    T    G        0      0        2 
  28  chr28_41368267     AKia    T    G        0      0        2 
  28  chr28_41368267     AOna    T    G      0.5      1        2 
  28  chr28_41368267     ASom    T    G        0      0        2 
  28  chr28_41368267     HCab    T    G        0      0        2 
  28  chr28_41368267     HPrz    T    G        0      0        2 
  28  chr28_41368267     ZBoe    T    G        0      0        2 
  28  chr28_41368267     ZGre    T    G        0      0        2 
  28  chr28_41368267     ZHar    T    G        0      0        2 
  28  chr28_41368267   Sample    T    G        0      0        2 
  28  chr28_41383173     AAsi    T    A        0      0        2 
  28  chr28_41383173     AKia    T    A        0      0        2 
  28  chr28_41383173     AOna    T    A        0      0        2 
  28  chr28_41383173     ASom    T    A        0      0        2 
  28  chr28_41383173     HCab    T    A        1      2        2 
  28  chr28_41383173     HPrz    T    A        1      2        2 
  28  chr28_41383173     ZBoe    T    A        0      0        2 
  28  chr28_41383173     ZGre    T    A        0      0        2 
  28  chr28_41383173     ZHar    T    A        0      0        2 
  28  chr28_41383173   Sample    T    A        0      0        2 
  28  chr28_41395816     AAsi    A    C        0      0        2 
  28  chr28_41395816     AKia    A    C        0      0        2 
  28  chr28_41395816     AOna    A    C        0      0        2 
  28  chr28_41395816     ASom    A    C        0      0        2 
  28  chr28_41395816     HCab    A    C        1      2        2 
  28  chr28_41395816     HPrz    A    C        1      2        2 
  28  chr28_41395816     ZBoe    A    C        0      0        2 
  28  chr28_41395816     ZGre    A    C        0      0        2 
  28  chr28_41395816     ZHar    A    C        0      0        2 
  28  chr28_41395816   Sample    A    C        0      0        2 
  28  chr28_41419090     AAsi    G    C        0      0        2 
  28  chr28_41419090     AKia    G    C        0      0        2 
  28  chr28_41419090     AOna    G    C        0      0        2 
  28  chr28_41419090     ASom    G    C        0      0        2 
  28  chr28_41419090     HCab    G    C        0      0        2 
  28  chr28_41419090     HPrz    G    C        0      0        2 
  28  chr28_41419090     ZBoe    G    C      0.5      1        2 
  28  chr28_41419090     ZGre    G    C        0      0        2 
  28  chr28_41419090     ZHar    G    C        0      0        2 
  28  chr28_41419090   Sample    G    C        0      0        2 
  28  chr28_41431361     AAsi    C    A        0      0        2 
  28  chr28_41431361     AKia    C    A        0      0        2 
  28  chr28_41431361     AOna    C    A        0      0        2 
  28  chr28_41431361     ASom    C    A        0      0        2 
  28  chr28_41431361     HCab    C    A      0.5      1        2 
  28  chr28_41431361     HPrz    C    A        0      0        2 
  28  chr28_41431361     ZBoe    C    A        0      0        2 
  28  chr28_41431361     ZGre    C    A        0      0        2 
  28  chr28_41431361     ZHar    C    A        0      0        2 
  28  chr28_41431361   Sample    C    A        0      0        2 
  28  chr28_41439614     AAsi    A    T        0      0        2 
  28  chr28_41439614     AKia    A    T      0.5      1        2 
  28  chr28_41439614     AOna    A    T      0.5      1        2 
  28  chr28_41439614     ASom    A    T        0      0        2 
  28  chr28_41439614     HCab    A    T        0      0        2 
  28  chr28_41439614     HPrz    A    T        0      0        2 
  28  chr28_41439614     ZBoe    A    T        0      0        2 
  28  chr28_41439614     ZGre    A    T        0      0        2 
  28  chr28_41439614     ZHar    A    T        0      0        2 
  28  chr28_41439614   Sample    A    T        0      0        2 
  28  chr28_41462836     AAsi    T    G        0      0        2 
  28  chr28_41462836     AKia    T    G        0      0        2 
  28  chr28_41462836     AOna    T    G        0      0        2 
  28  chr28_41462836     ASom    T    G        0      0        2 
  28  chr28_41462836     HCab    T    G        0      0        2 
  28  chr28_41462836     HPrz    T    G        0      0        2 
  28  chr28_41462836     ZBoe    T    G        0      0        2 
  28  chr28_41462836     ZGre    T    G        0      0        2 
  28  chr28_41462836     ZHar    T    G      0.5      1        2 
  28  chr28_41462836   Sample    T    G        0      0        2 
  28  chr28_41466069     AAsi    T    G        1      2        2 
  28  chr28_41466069     AKia    T    G        0      0        2 
  28  chr28_41466069     AOna    T    G        0      0        2 
  28  chr28_41466069     ASom    T    G        1      2        2 
  28  chr28_41466069     HCab    T    G        0      0        2 
  28  chr28_41466069     HPrz    T    G        0      0        2 
  28  chr28_41466069     ZBoe    T    G        0      0        2 
  28  chr28_41466069     ZGre    T    G        0      0        2 
  28  chr28_41466069     ZHar    T    G        0      0        2 
  28  chr28_41466069   Sample    T    G        0      0        2 
  28  chr28_41505657     AAsi    T    G        0      0        2 
  28  chr28_41505657     AKia    T    G        0      0        2 
  28  chr28_41505657     AOna    T    G        0      0        2 
  28  chr28_41505657     ASom    T    G        0      0        2 
  28  chr28_41505657     HCab    T    G        0      0        2 
  28  chr28_41505657     HPrz    T    G        0      0        2 
  28  chr28_41505657     ZBoe    T    G        0      0        2 
  28  chr28_41505657     ZGre    T    G        0      0        2 
  28  chr28_41505657     ZHar    T    G        1      2        2 
  28  chr28_41505657   Sample    T    G        0      0        2 
  28  chr28_41519506     AAsi    G    C        0      0        2 
  28  chr28_41519506     AKia    G    C        0      0        2 
  28  chr28_41519506     AOna    G    C        0      0        2 
  28  chr28_41519506     ASom    G    C        0      0        2 
  28  chr28_41519506     HCab    G    C        0      0        2 
  28  chr28_41519506     HPrz    G    C        0      0        2 
  28  chr28_41519506     ZBoe    G    C        0      0        2 
  28  chr28_41519506     ZGre    G    C        0      0        2 
  28  chr28_41519506     ZHar    G    C        1      2        2 
  28  chr28_41519506   Sample    G    C        0      0        2 
  28  chr28_41539593     AAsi    T    G        0      0        2 
  28  chr28_41539593     AKia    T    G        0      0        2 
  28  chr28_41539593     AOna    T    G        0      0        2 
  28  chr28_41539593     ASom    T    G        0      0        2 
  28  chr28_41539593     HCab    T    G        1      2        2 
  28  chr28_41539593     HPrz    T    G        1      2        2 
  28  chr28_41539593     ZBoe    T    G        0      0        2 
  28  chr28_41539593     ZGre    T    G        0      0        2 
  28  chr28_41539593     ZHar    T    G        0      0        2 
  28  chr28_41539593   Sample    T    G        0      0        2 
  28  chr28_41541577     AAsi    T    A        0      0        2 
  28  chr28_41541577     AKia    T    A        0      0        2 
  28  chr28_41541577     AOna    T    A        0      0        2 
  28  chr28_41541577     ASom    T    A        0      0        2 
  28  chr28_41541577     HCab    T    A        0      0        2 
  28  chr28_41541577     HPrz    T    A        0      0        2 
  28  chr28_41541577     ZBoe    T    A      0.5      1        2 
  28  chr28_41541577     ZGre    T    A        0      0        2 
  28  chr28_41541577     ZHar    T    A        0      0        2 
  28  chr28_41541577   Sample    T    A        0      0        2 
  28  chr28_41544937     AAsi    T    G        0      0        2 
  28  chr28_41544937     AKia    T    G        0      0        2 
  28  chr28_41544937     AOna    T    G        0      0        2 
  28  chr28_41544937     ASom    T    G        0      0        2 
  28  chr28_41544937     HCab    T    G        0      0        2 
  28  chr28_41544937     HPrz    T    G        0      0        2 
  28  chr28_41544937     ZBoe    T    G        0      0        2 
  28  chr28_41544937     ZGre    T    G        0      0        2 
  28  chr28_41544937     ZHar    T    G        1      2        2 
  28  chr28_41544937   Sample    T    G        0      0        2 
  28  chr28_41545874     AAsi    G    C      0.5      1        2 
  28  chr28_41545874     AKia    G    C        0      0        2 
  28  chr28_41545874     AOna    G    C        0      0        2 
  28  chr28_41545874     ASom    G    C        1      2        2 
  28  chr28_41545874     HCab    G    C        0      0        2 
  28  chr28_41545874     HPrz    G    C        0      0        2 
  28  chr28_41545874     ZBoe    G    C        0      0        2 
  28  chr28_41545874     ZGre    G    C        0      0        2 
  28  chr28_41545874     ZHar    G    C        0      0        2 
  28  chr28_41545874   Sample    G    C        0      0        2 
  28  chr28_41549692     AAsi    G    C        0      0        2 
  28  chr28_41549692     AKia    G    C        0      0        2 
  28  chr28_41549692     AOna    G    C        0      0        2 
  28  chr28_41549692     ASom    G    C        0      0        2 
  28  chr28_41549692     HCab    G    C        0      0        2 
  28  chr28_41549692     HPrz    G    C        0      0        2 
  28  chr28_41549692     ZBoe    G    C      0.5      1        2 
  28  chr28_41549692     ZGre    G    C        0      0        2 
  28  chr28_41549692     ZHar    G    C        0      0        2 
  28  chr28_41549692   Sample    G    C        0      0        2 
  28  chr28_41581669     AAsi    C    G        0      0        2 
  28  chr28_41581669     AKia    C    G        0      0        2 
  28  chr28_41581669     AOna    C    G      0.5      1        2 
  28  chr28_41581669     ASom    C    G        0      0        2 
  28  chr28_41581669     HCab    C    G        0      0        2 
  28  chr28_41581669     HPrz    C    G        0      0        2 
  28  chr28_41581669     ZBoe    C    G        0      0        2 
  28  chr28_41581669     ZGre    C    G        0      0        2 
  28  chr28_41581669     ZHar    C    G        0      0        2 
  28  chr28_41581669   Sample    C    G        0      0        2 
  28  chr28_41594071     AAsi    G    T        1      2        2 
  28  chr28_41594071     AKia    G    T        0      0        2 
  28  chr28_41594071     AOna    G    T      0.5      1        2 
  28  chr28_41594071     ASom    G    T        1      2        2 
  28  chr28_41594071     HCab    G    T        0      0        2 
  28  chr28_41594071     HPrz    G    T        0      0        2 
  28  chr28_41594071     ZBoe    G    T        0      0        2 
  28  chr28_41594071     ZGre    G    T        0      0        2 
  28  chr28_41594071     ZHar    G    T        0      0        2 
  28  chr28_41594071   Sample    G    T        1      2        2 
  28  chr28_41595577     AAsi    G    T        0      0        2 
  28  chr28_41595577     AKia    G    T        1      2        2 
  28  chr28_41595577     AOna    G    T        1      2        2 
  28  chr28_41595577     ASom    G    T        0      0        2 
  28  chr28_41595577     HCab    G    T        0      0        2 
  28  chr28_41595577     HPrz    G    T        0      0        2 
  28  chr28_41595577     ZBoe    G    T        0      0        2 
  28  chr28_41595577     ZGre    G    T        0      0        2 
  28  chr28_41595577     ZHar    G    T        0      0        2 
  28  chr28_41595577   Sample    G    T        0      0        2 
  28  chr28_41611495     AAsi    T    G        0      0        2 
  28  chr28_41611495     AKia    T    G        0      0        2 
  28  chr28_41611495     AOna    T    G        0      0        2 
  28  chr28_41611495     ASom    T    G        0      0        2 
  28  chr28_41611495     HCab    T    G        1      2        2 
  28  chr28_41611495     HPrz    T    G        1      2        2 
  28  chr28_41611495     ZBoe    T    G        0      0        2 
  28  chr28_41611495     ZGre    T    G        0      0        2 
  28  chr28_41611495     ZHar    T    G        0      0        2 
  28  chr28_41611495   Sample    T    G        0      0        2 
  28  chr28_41619643     AAsi    C    A        0      0        2 
  28  chr28_41619643     AKia    C    A      0.5      1        2 
  28  chr28_41619643     AOna    C    A      0.5      1        2 
  28  chr28_41619643     ASom    C    A        0      0        2 
  28  chr28_41619643     HCab    C    A        0      0        2 
  28  chr28_41619643     HPrz    C    A        0      0        2 
  28  chr28_41619643     ZBoe    C    A        0      0        2 
  28  chr28_41619643     ZGre    C    A        0      0        2 
  28  chr28_41619643     ZHar    C    A        0      0        2 
  28  chr28_41619643   Sample    C    A        0      0        2 
  28  chr28_41627306     AAsi    A    C        0      0        2 
  28  chr28_41627306     AKia    A    C      0.5      1        2 
  28  chr28_41627306     AOna    A    C      0.5      1        2 
  28  chr28_41627306     ASom    A    C        0      0        2 
  28  chr28_41627306     HCab    A    C        0      0        2 
  28  chr28_41627306     HPrz    A    C        0      0        2 
  28  chr28_41627306     ZBoe    A    C        0      0        2 
  28  chr28_41627306     ZGre    A    C        0      0        2 
  28  chr28_41627306     ZHar    A    C        0      0        2 
  28  chr28_41627306   Sample    A    C        0      0        2 
  28  chr28_41636683     AAsi    T    A        0      0        2 
  28  chr28_41636683     AKia    T    A        0      0        2 
  28  chr28_41636683     AOna    T    A        0      0        2 
  28  chr28_41636683     ASom    T    A        0      0        2 
  28  chr28_41636683     HCab    T    A        0      0        2 
  28  chr28_41636683     HPrz    T    A        0      0        2 
  28  chr28_41636683     ZBoe    T    A        0      0        2 
  28  chr28_41636683     ZGre    T    A      0.5      1        2 
  28  chr28_41636683     ZHar    T    A        0      0        2 
  28  chr28_41636683   Sample    T    A        0      0        2 
  28  chr28_41653385     AAsi    T    G        0      0        2 
  28  chr28_41653385     AKia    T    G        0      0        2 
  28  chr28_41653385     AOna    T    G        0      0        2 
  28  chr28_41653385     ASom    T    G        0      0        2 
  28  chr28_41653385     HCab    T    G        1      2        2 
  28  chr28_41653385     HPrz    T    G        1      2        2 
  28  chr28_41653385     ZBoe    T    G        0      0        2 
  28  chr28_41653385     ZGre    T    G        0      0        2 
  28  chr28_41653385     ZHar    T    G        0      0        2 
  28  chr28_41653385   Sample    T    G        0      0        2 
  28  chr28_41678807     AAsi    C    G        0      0        2 
  28  chr28_41678807     AKia    C    G        0      0        2 
  28  chr28_41678807     AOna    C    G        0      0        2 
  28  chr28_41678807     ASom    C    G        0      0        2 
  28  chr28_41678807     HCab    C    G        0      0        2 
  28  chr28_41678807     HPrz    C    G        0      0        2 
  28  chr28_41678807     ZBoe    C    G        0      0        2 
  28  chr28_41678807     ZGre    C    G        1      2        2 
  28  chr28_41678807     ZHar    C    G        0      0        2 
  28  chr28_41678807   Sample    C    G        0      0        2 
  28  chr28_41692346     AAsi    A    C        0      0        2 
  28  chr28_41692346     AKia    A    C        0      0        2 
  28  chr28_41692346     AOna    A    C        0      0        2 
  28  chr28_41692346     ASom    A    C        1      2        2 
  28  chr28_41692346     HCab    A    C        0      0        2 
  28  chr28_41692346     HPrz    A    C        0      0        2 
  28  chr28_41692346     ZBoe    A    C        0      0        2 
  28  chr28_41692346     ZGre    A    C        0      0        2 
  28  chr28_41692346     ZHar    A    C        0      0        2 
  28  chr28_41692346   Sample    A    C        0      0        2 
  28  chr28_41704971     AAsi    C    A        0      0        2 
  28  chr28_41704971     AKia    C    A        0      0        2 
  28  chr28_41704971     AOna    C    A        0      0        2 
  28  chr28_41704971     ASom    C    A        0      0        2 
  28  chr28_41704971     HCab    C    A        0      0        2 
  28  chr28_41704971     HPrz    C    A        0      0        2 
  28  chr28_41704971     ZBoe    C    A      0.5      1        2 
  28  chr28_41704971     ZGre    C    A        0      0        2 
  28  chr28_41704971     ZHar    C    A        0      0        2 
  28  chr28_41704971   Sample    C    A        0      0        2 
  28  chr28_41709614     AAsi    A    C        0      0        2 
  28  chr28_41709614     AKia    A    C        0      0        2 
  28  chr28_41709614     AOna    A    C        0      0        2 
  28  chr28_41709614     ASom    A    C        0      0        2 
  28  chr28_41709614     HCab    A    C        0      0        2 
  28  chr28_41709614     HPrz    A    C        0      0        2 
  28  chr28_41709614     ZBoe    A    C        0      0        2 
  28  chr28_41709614     ZGre    A    C        1      2        2 
  28  chr28_41709614     ZHar    A    C        0      0        2 
  28  chr28_41709614   Sample    A    C        0      0        2 
  28  chr28_41721090     AAsi    T    G        0      0        2 
  28  chr28_41721090     AKia    T    G        1      2        2 
  28  chr28_41721090     AOna    T    G      0.5      1        2 
  28  chr28_41721090     ASom    T    G        0      0        2 
  28  chr28_41721090     HCab    T    G        0      0        2 
  28  chr28_41721090     HPrz    T    G        0      0        2 
  28  chr28_41721090     ZBoe    T    G        0      0        2 
  28  chr28_41721090     ZGre    T    G        0      0        2 
  28  chr28_41721090     ZHar    T    G        0      0        2 
  28  chr28_41721090   Sample    T    G        0      0        2 
  28  chr28_41728005     AAsi    G    C        0      0        2 
  28  chr28_41728005     AKia    G    C        0      0        2 
  28  chr28_41728005     AOna    G    C        0      0        2 
  28  chr28_41728005     ASom    G    C        0      0        2 
  28  chr28_41728005     HCab    G    C        0      0        2 
  28  chr28_41728005     HPrz    G    C        0      0        2 
  28  chr28_41728005     ZBoe    G    C        0      0        2 
  28  chr28_41728005     ZGre    G    C        0      0        2 
  28  chr28_41728005     ZHar    G    C      0.5      1        2 
  28  chr28_41728005   Sample    G    C        0      0        2 
  28  chr28_41747064     AAsi    G    T        0      0        2 
  28  chr28_41747064     AKia    G    T        1      2        2 
  28  chr28_41747064     AOna    G    T        1      2        2 
  28  chr28_41747064     ASom    G    T        0      0        2 
  28  chr28_41747064     HCab    G    T        0      0        2 
  28  chr28_41747064     HPrz    G    T        0      0        2 
  28  chr28_41747064     ZBoe    G    T        0      0        2 
  28  chr28_41747064     ZGre    G    T        0      0        2 
  28  chr28_41747064     ZHar    G    T        0      0        2 
  28  chr28_41747064   Sample    G    T        0      0        2 
  28  chr28_41756780     AAsi    T    G        0      0        2 
  28  chr28_41756780     AKia    T    G        0      0        2 
  28  chr28_41756780     AOna    T    G      0.5      1        2 
  28  chr28_41756780     ASom    T    G        0      0        2 
  28  chr28_41756780     HCab    T    G        0      0        2 
  28  chr28_41756780     HPrz    T    G        0      0        2 
  28  chr28_41756780     ZBoe    T    G        0      0        2 
  28  chr28_41756780     ZGre    T    G        0      0        2 
  28  chr28_41756780     ZHar    T    G        0      0        2 
  28  chr28_41756780   Sample    T    G        0      0        2 
  28  chr28_41764188     AAsi    G    C        0      0        2 
  28  chr28_41764188     AKia    G    C        0      0        2 
  28  chr28_41764188     AOna    G    C        0      0        2 
  28  chr28_41764188     ASom    G    C        0      0        2 
  28  chr28_41764188     HCab    G    C        1      2        2 
  28  chr28_41764188     HPrz    G    C        1      2        2 
  28  chr28_41764188     ZBoe    G    C        0      0        2 
  28  chr28_41764188     ZGre    G    C        0      0        2 
  28  chr28_41764188     ZHar    G    C        0      0        2 
  28  chr28_41764188   Sample    G    C        0      0        2 
  28  chr28_41804727     AAsi    C    A        0      0        2 
  28  chr28_41804727     AKia    C    A        0      0        2 
  28  chr28_41804727     AOna    C    A        0      0        2 
  28  chr28_41804727     ASom    C    A        0      0        2 
  28  chr28_41804727     HCab    C    A      0.5      1        2 
  28  chr28_41804727     HPrz    C    A      0.5      1        2 
  28  chr28_41804727     ZBoe    C    A        0      0        2 
  28  chr28_41804727     ZGre    C    A        0      0        2 
  28  chr28_41804727     ZHar    C    A        0      0        2 
  28  chr28_41804727   Sample    C    A        0      0        2 
  28  chr28_41807172     AAsi    G    C        0      0        2 
  28  chr28_41807172     AKia    G    C        0      0        2 
  28  chr28_41807172     AOna    G    C        0      0        2 
  28  chr28_41807172     ASom    G    C        0      0        2 
  28  chr28_41807172     HCab    G    C        1      2        2 
  28  chr28_41807172     HPrz    G    C        1      2        2 
  28  chr28_41807172     ZBoe    G    C        0      0        2 
  28  chr28_41807172     ZGre    G    C        0      0        2 
  28  chr28_41807172     ZHar    G    C        0      0        2 
  28  chr28_41807172   Sample    G    C        0      0        2 
  28  chr28_41823185     AAsi    C    G        0      0        2 
  28  chr28_41823185     AKia    C    G        0      0        2 
  28  chr28_41823185     AOna    C    G        1      2        2 
  28  chr28_41823185     ASom    C    G        0      0        2 
  28  chr28_41823185     HCab    C    G        0      0        2 
  28  chr28_41823185     HPrz    C    G        0      0        2 
  28  chr28_41823185     ZBoe    C    G        0      0        2 
  28  chr28_41823185     ZGre    C    G        0      0        2 
  28  chr28_41823185     ZHar    C    G        0      0        2 
  28  chr28_41823185   Sample    C    G        0      0        2 
  28  chr28_41832167     AAsi    C    G        0      0        2 
  28  chr28_41832167     AKia    C    G        0      0        2 
  28  chr28_41832167     AOna    C    G        0      0        2 
  28  chr28_41832167     ASom    C    G        0      0        2 
  28  chr28_41832167     HCab    C    G        1      2        2 
  28  chr28_41832167     HPrz    C    G        1      2        2 
  28  chr28_41832167     ZBoe    C    G        0      0        2 
  28  chr28_41832167     ZGre    C    G        0      0        2 
  28  chr28_41832167     ZHar    C    G        0      0        2 
  28  chr28_41832167   Sample    C    G        0      0        2 
  28  chr28_41833618     AAsi    C    A        0      0        2 
  28  chr28_41833618     AKia    C    A        0      0        2 
  28  chr28_41833618     AOna    C    A        0      0        2 
  28  chr28_41833618     ASom    C    A        0      0        2 
  28  chr28_41833618     HCab    C    A        0      0        2 
  28  chr28_41833618     HPrz    C    A        0      0        2 
  28  chr28_41833618     ZBoe    C    A        1      2        2 
  28  chr28_41833618     ZGre    C    A        0      0        2 
  28  chr28_41833618     ZHar    C    A        0      0        2 
  28  chr28_41833618   Sample    C    A        0      0        2 
  28  chr28_41853179     AAsi    T    G        0      0        2 
  28  chr28_41853179     AKia    T    G        0      0        2 
  28  chr28_41853179     AOna    T    G      0.5      1        2 
  28  chr28_41853179     ASom    T    G        0      0        2 
  28  chr28_41853179     HCab    T    G        0      0        2 
  28  chr28_41853179     HPrz    T    G        0      0        2 
  28  chr28_41853179     ZBoe    T    G        0      0        2 
  28  chr28_41853179     ZGre    T    G        0      0        2 
  28  chr28_41853179     ZHar    T    G        0      0        2 
  28  chr28_41853179   Sample    T    G        0      0        2 
  28  chr28_41865188     AAsi    T    G        0      0        2 
  28  chr28_41865188     AKia    T    G        0      0        2 
  28  chr28_41865188     AOna    T    G        0      0        2 
  28  chr28_41865188     ASom    T    G        0      0        2 
  28  chr28_41865188     HCab    T    G        1      2        2 
  28  chr28_41865188     HPrz    T    G        1      2        2 
  28  chr28_41865188     ZBoe    T    G        0      0        2 
  28  chr28_41865188     ZGre    T    G        0      0        2 
  28  chr28_41865188     ZHar    T    G        0      0        2 
  28  chr28_41865188   Sample    T    G        0      0        2 
  28  chr28_41866627     AAsi    C    G        0      0        2 
  28  chr28_41866627     AKia    C    G        0      0        2 
  28  chr28_41866627     AOna    C    G        0      0        2 
  28  chr28_41866627     ASom    C    G        0      0        2 
  28  chr28_41866627     HCab    C    G        1      2        2 
  28  chr28_41866627     HPrz    C    G        1      2        2 
  28  chr28_41866627     ZBoe    C    G        0      0        2 
  28  chr28_41866627     ZGre    C    G        0      0        2 
  28  chr28_41866627     ZHar    C    G        0      0        2 
  28  chr28_41866627   Sample    C    G        0      0        2 
  28  chr28_41870998     AAsi    T    A        0      0        2 
  28  chr28_41870998     AKia    T    A        0      0        2 
  28  chr28_41870998     AOna    T    A        0      0        2 
  28  chr28_41870998     ASom    T    A        0      0        2 
  28  chr28_41870998     HCab    T    A        0      0        2 
  28  chr28_41870998     HPrz    T    A        0      0        2 
  28  chr28_41870998     ZBoe    T    A        0      0        2 
  28  chr28_41870998     ZGre    T    A        1      2        2 
  28  chr28_41870998     ZHar    T    A        0      0        2 
  28  chr28_41870998   Sample    T    A        0      0        2 
  28  chr28_41876584     AAsi    G    C        0      0        2 
  28  chr28_41876584     AKia    G    C        0      0        2 
  28  chr28_41876584     AOna    G    C        0      0        2 
  28  chr28_41876584     ASom    G    C        0      0        2 
  28  chr28_41876584     HCab    G    C        1      2        2 
  28  chr28_41876584     HPrz    G    C        1      2        2 
  28  chr28_41876584     ZBoe    G    C        0      0        2 
  28  chr28_41876584     ZGre    G    C        0      0        2 
  28  chr28_41876584     ZHar    G    C        0      0        2 
  28  chr28_41876584   Sample    G    C        0      0        2 
  28  chr28_41880838     AAsi    T    G        0      0        2 
  28  chr28_41880838     AKia    T    G        0      0        2 
  28  chr28_41880838     AOna    T    G      0.5      1        2 
  28  chr28_41880838     ASom    T    G        0      0        2 
  28  chr28_41880838     HCab    T    G        0      0        2 
  28  chr28_41880838     HPrz    T    G        0      0        2 
  28  chr28_41880838     ZBoe    T    G        0      0        2 
  28  chr28_41880838     ZGre    T    G        0      0        2 
  28  chr28_41880838     ZHar    T    G        0      0        2 
  28  chr28_41880838   Sample    T    G        0      0        2 
  28  chr28_41895177     AAsi    G    C        0      0        2 
  28  chr28_41895177     AKia    G    C        0      0        2 
  28  chr28_41895177     AOna    G    C        0      0        2 
  28  chr28_41895177     ASom    G    C        0      0        2 
  28  chr28_41895177     HCab    G    C        1      2        2 
  28  chr28_41895177     HPrz    G    C        1      2        2 
  28  chr28_41895177     ZBoe    G    C        0      0        2 
  28  chr28_41895177     ZGre    G    C        0      0        2 
  28  chr28_41895177     ZHar    G    C        0      0        2 
  28  chr28_41895177   Sample    G    C        0      0        2 
  28  chr28_41940704     AAsi    C    G        0      0        2 
  28  chr28_41940704     AKia    C    G        0      0        2 
  28  chr28_41940704     AOna    C    G        0      0        2 
  28  chr28_41940704     ASom    C    G        1      2        2 
  28  chr28_41940704     HCab    C    G        0      0        2 
  28  chr28_41940704     HPrz    C    G        0      0        2 
  28  chr28_41940704     ZBoe    C    G        0      0        2 
  28  chr28_41940704     ZGre    C    G        0      0        2 
  28  chr28_41940704     ZHar    C    G        0      0        2 
  28  chr28_41940704   Sample    C    G        0      0        2 
  28  chr28_41948977     AAsi    A    C        0      0        2 
  28  chr28_41948977     AKia    A    C        1      2        2 
  28  chr28_41948977     AOna    A    C        0      0        2 
  28  chr28_41948977     ASom    A    C        0      0        2 
  28  chr28_41948977     HCab    A    C        0      0        2 
  28  chr28_41948977     HPrz    A    C        0      0        2 
  28  chr28_41948977     ZBoe    A    C        0      0        2 
  28  chr28_41948977     ZGre    A    C        0      0        2 
  28  chr28_41948977     ZHar    A    C        0      0        2 
  28  chr28_41948977   Sample    A    C        0      0        2 
  28  chr28_41954680     AAsi    C    A        0      0        2 
  28  chr28_41954680     AKia    C    A        1      2        2 
  28  chr28_41954680     AOna    C    A      0.5      1        2 
  28  chr28_41954680     ASom    C    A        0      0        2 
  28  chr28_41954680     HCab    C    A        0      0        2 
  28  chr28_41954680     HPrz    C    A        0      0        2 
  28  chr28_41954680     ZBoe    C    A        0      0        2 
  28  chr28_41954680     ZGre    C    A        0      0        2 
  28  chr28_41954680     ZHar    C    A        0      0        2 
  28  chr28_41954680   Sample    C    A        0      0        2 
  28  chr28_41959430     AAsi    A    T        0      0        2 
  28  chr28_41959430     AKia    A    T        0      0        2 
  28  chr28_41959430     AOna    A    T        0      0        2 
  28  chr28_41959430     ASom    A    T        0      0        2 
  28  chr28_41959430     HCab    A    T        1      2        2 
  28  chr28_41959430     HPrz    A    T        1      2        2 
  28  chr28_41959430     ZBoe    A    T        0      0        2 
  28  chr28_41959430     ZGre    A    T        0      0        2 
  28  chr28_41959430     ZHar    A    T        0      0        2 
  28  chr28_41959430   Sample    A    T        0      0        2 
  28  chr28_41962276     AAsi    T    G        0      0        2 
  28  chr28_41962276     AKia    T    G        0      0        2 
  28  chr28_41962276     AOna    T    G        0      0        2 
  28  chr28_41962276     ASom    T    G        0      0        2 
  28  chr28_41962276     HCab    T    G        0      0        2 
  28  chr28_41962276     HPrz    T    G        0      0        2 
  28  chr28_41962276     ZBoe    T    G        0      0        2 
  28  chr28_41962276     ZGre    T    G        0      0        2 
  28  chr28_41962276     ZHar    T    G        1      2        2 
  28  chr28_41962276   Sample    T    G        0      0        2 
  28  chr28_41988134     AAsi    G    T        0      0        2 
  28  chr28_41988134     AKia    G    T        0      0        2 
  28  chr28_41988134     AOna    G    T        0      0        2 
  28  chr28_41988134     ASom    G    T        0      0        2 
  28  chr28_41988134     HCab    G    T        0      0        2 
  28  chr28_41988134     HPrz    G    T        0      0        2 
  28  chr28_41988134     ZBoe    G    T      0.5      1        2 
  28  chr28_41988134     ZGre    G    T        0      0        2 
  28  chr28_41988134     ZHar    G    T        0      0        2 
  28  chr28_41988134   Sample    G    T        0      0        2 
  28  chr28_41997658     AAsi    T    G        0      0        2 
  28  chr28_41997658     AKia    T    G        0      0        2 
  28  chr28_41997658     AOna    T    G      0.5      1        2 
  28  chr28_41997658     ASom    T    G        0      0        2 
  28  chr28_41997658     HCab    T    G        0      0        2 
  28  chr28_41997658     HPrz    T    G        0      0        2 
  28  chr28_41997658     ZBoe    T    G        0      0        2 
  28  chr28_41997658     ZGre    T    G        0      0        2 
  28  chr28_41997658     ZHar    T    G        0      0        2 
  28  chr28_41997658   Sample    T    G        0      0        2 
  28  chr28_42024471     AAsi    C    G        0      0        2 
  28  chr28_42024471     AKia    C    G        1      2        2 
  28  chr28_42024471     AOna    C    G        1      2        2 
  28  chr28_42024471     ASom    C    G        0      0        2 
  28  chr28_42024471     HCab    C    G        0      0        2 
  28  chr28_42024471     HPrz    C    G        0      0        2 
  28  chr28_42024471     ZBoe    C    G        0      0        2 
  28  chr28_42024471     ZGre    C    G        0      0        2 
  28  chr28_42024471     ZHar    C    G        0      0        2 
  28  chr28_42024471   Sample    C    G        0      0        2 
  28  chr28_42038423     AAsi    C    A        0      0        2 
  28  chr28_42038423     AKia    C    A        0      0        2 
  28  chr28_42038423     AOna    C    A        0      0        2 
  28  chr28_42038423     ASom    C    A        0      0        2 
  28  chr28_42038423     HCab    C    A        0      0        2 
  28  chr28_42038423     HPrz    C    A      0.5      1        2 
  28  chr28_42038423     ZBoe    C    A        0      0        2 
  28  chr28_42038423     ZGre    C    A        0      0        2 
  28  chr28_42038423     ZHar    C    A        0      0        2 
  28  chr28_42038423   Sample    C    A        0      0        2 
  28  chr28_42047637     AAsi    G    T        0      0        2 
  28  chr28_42047637     AKia    G    T        0      0        2 
  28  chr28_42047637     AOna    G    T        0      0        2 
  28  chr28_42047637     ASom    G    T        0      0        2 
  28  chr28_42047637     HCab    G    T        1      2        2 
  28  chr28_42047637     HPrz    G    T        1      2        2 
  28  chr28_42047637     ZBoe    G    T        0      0        2 
  28  chr28_42047637     ZGre    G    T        0      0        2 
  28  chr28_42047637     ZHar    G    T        0      0        2 
  28  chr28_42047637   Sample    G    T        0      0        2 
  28  chr28_42059505     AAsi    G    C        0      0        2 
  28  chr28_42059505     AKia    G    C        0      0        2 
  28  chr28_42059505     AOna    G    C        0      0        2 
  28  chr28_42059505     ASom    G    C        0      0        2 
  28  chr28_42059505     HCab    G    C        0      0        2 
  28  chr28_42059505     HPrz    G    C        0      0        2 
  28  chr28_42059505     ZBoe    G    C        1      2        2 
  28  chr28_42059505     ZGre    G    C        0      0        2 
  28  chr28_42059505     ZHar    G    C        0      0        2 
  28  chr28_42059505   Sample    G    C        0      0        2 
  28  chr28_42079303     AAsi    C    G        0      0        2 
  28  chr28_42079303     AKia    C    G        0      0        2 
  28  chr28_42079303     AOna    C    G        0      0        2 
  28  chr28_42079303     ASom    C    G        0      0        2 
  28  chr28_42079303     HCab    C    G        1      2        2 
  28  chr28_42079303     HPrz    C    G        1      2        2 
  28  chr28_42079303     ZBoe    C    G        0      0        2 
  28  chr28_42079303     ZGre    C    G        0      0        2 
  28  chr28_42079303     ZHar    C    G        0      0        2 
  28  chr28_42079303   Sample    C    G        0      0        2 
  28  chr28_42083553     AAsi    G    C        0      0        2 
  28  chr28_42083553     AKia    G    C        0      0        2 
  28  chr28_42083553     AOna    G    C        0      0        2 
  28  chr28_42083553     ASom    G    C        0      0        2 
  28  chr28_42083553     HCab    G    C        0      0        2 
  28  chr28_42083553     HPrz    G    C        0      0        2 
  28  chr28_42083553     ZBoe    G    C      0.5      1        2 
  28  chr28_42083553     ZGre    G    C        0      0        2 
  28  chr28_42083553     ZHar    G    C        0      0        2 
  28  chr28_42083553   Sample    G    C        0      0        2 
  28  chr28_42087090     AAsi    A    C        0      0        2 
  28  chr28_42087090     AKia    A    C        0      0        2 
  28  chr28_42087090     AOna    A    C        1      2        2 
  28  chr28_42087090     ASom    A    C        0      0        2 
  28  chr28_42087090     HCab    A    C        0      0        2 
  28  chr28_42087090     HPrz    A    C        0      0        2 
  28  chr28_42087090     ZBoe    A    C        0      0        2 
  28  chr28_42087090     ZGre    A    C        0      0        2 
  28  chr28_42087090     ZHar    A    C        0      0        2 
  28  chr28_42087090   Sample    A    C        0      0        2 
  28  chr28_42088572     AAsi    C    A        0      0        2 
  28  chr28_42088572     AKia    C    A        0      0        2 
  28  chr28_42088572     AOna    C    A        0      0        2 
  28  chr28_42088572     ASom    C    A        0      0        2 
  28  chr28_42088572     HCab    C    A      0.5      1        2 
  28  chr28_42088572     HPrz    C    A        0      0        2 
  28  chr28_42088572     ZBoe    C    A        0      0        2 
  28  chr28_42088572     ZGre    C    A        0      0        2 
  28  chr28_42088572     ZHar    C    A        0      0        2 
  28  chr28_42088572   Sample    C    A        0      0        2 
  28  chr28_42091545     AAsi    G    T        0      0        2 
  28  chr28_42091545     AKia    G    T      0.5      1        2 
  28  chr28_42091545     AOna    G    T        0      0        2 
  28  chr28_42091545     ASom    G    T        0      0        2 
  28  chr28_42091545     HCab    G    T        0      0        2 
  28  chr28_42091545     HPrz    G    T        0      0        2 
  28  chr28_42091545     ZBoe    G    T        0      0        2 
  28  chr28_42091545     ZGre    G    T        0      0        2 
  28  chr28_42091545     ZHar    G    T        0      0        2 
  28  chr28_42091545   Sample    G    T        0      0        2 
  28  chr28_42092425     AAsi    C    G        0      0        2 
  28  chr28_42092425     AKia    C    G        0      0        2 
  28  chr28_42092425     AOna    C    G        0      0        2 
  28  chr28_42092425     ASom    C    G      0.5      1        2 
  28  chr28_42092425     HCab    C    G        0      0        2 
  28  chr28_42092425     HPrz    C    G        0      0        2 
  28  chr28_42092425     ZBoe    C    G        0      0        2 
  28  chr28_42092425     ZGre    C    G        0      0        2 
  28  chr28_42092425     ZHar    C    G        0      0        2 
  28  chr28_42092425   Sample    C    G        0      0        2 
  28  chr28_42113910     AAsi    T    G        0      0        2 
  28  chr28_42113910     AKia    T    G        0      0        2 
  28  chr28_42113910     AOna    T    G      0.5      1        2 
  28  chr28_42113910     ASom    T    G        0      0        2 
  28  chr28_42113910     HCab    T    G        0      0        2 
  28  chr28_42113910     HPrz    T    G        0      0        2 
  28  chr28_42113910     ZBoe    T    G        0      0        2 
  28  chr28_42113910     ZGre    T    G        0      0        2 
  28  chr28_42113910     ZHar    T    G        0      0        2 
  28  chr28_42113910   Sample    T    G        0      0        2 
  28  chr28_42180682     AAsi    T    G        0      0        2 
  28  chr28_42180682     AKia    T    G        0      0        2 
  28  chr28_42180682     AOna    T    G        0      0        2 
  28  chr28_42180682     ASom    T    G        0      0        2 
  28  chr28_42180682     HCab    T    G        0      0        2 
  28  chr28_42180682     HPrz    T    G        0      0        2 
  28  chr28_42180682     ZBoe    T    G        0      0        2 
  28  chr28_42180682     ZGre    T    G      0.5      1        2 
  28  chr28_42180682     ZHar    T    G        0      0        2 
  28  chr28_42180682   Sample    T    G        0      0        2 
  28  chr28_42180960     AAsi    G    C        0      0        2 
  28  chr28_42180960     AKia    G    C        0      0        2 
  28  chr28_42180960     AOna    G    C        0      0        2 
  28  chr28_42180960     ASom    G    C        0      0        2 
  28  chr28_42180960     HCab    G    C        0      0        2 
  28  chr28_42180960     HPrz    G    C        0      0        2 
  28  chr28_42180960     ZBoe    G    C        0      0        2 
  28  chr28_42180960     ZGre    G    C        1      2        2 
  28  chr28_42180960     ZHar    G    C        0      0        2 
  28  chr28_42180960   Sample    G    C        0      0        2 
  28  chr28_42193656     AAsi    G    C        0      0        2 
  28  chr28_42193656     AKia    G    C        0      0        2 
  28  chr28_42193656     AOna    G    C      0.5      1        2 
  28  chr28_42193656     ASom    G    C        0      0        2 
  28  chr28_42193656     HCab    G    C        0      0        2 
  28  chr28_42193656     HPrz    G    C        0      0        2 
  28  chr28_42193656     ZBoe    G    C        0      0        2 
  28  chr28_42193656     ZGre    G    C        0      0        2 
  28  chr28_42193656     ZHar    G    C        0      0        2 
  28  chr28_42193656   Sample    G    C        0      0        2 
  28  chr28_42234502     AAsi    T    G        0      0        2 
  28  chr28_42234502     AKia    T    G        0      0        2 
  28  chr28_42234502     AOna    T    G        0      0        2 
  28  chr28_42234502     ASom    T    G        0      0        2 
  28  chr28_42234502     HCab    T    G        0      0        2 
  28  chr28_42234502     HPrz    T    G      0.5      1        2 
  28  chr28_42234502     ZBoe    T    G        0      0        2 
  28  chr28_42234502     ZGre    T    G        0      0        2 
  28  chr28_42234502     ZHar    T    G        0      0        2 
  28  chr28_42234502   Sample    T    G        0      0        2 
  28  chr28_42250957     AAsi    C    A        0      0        2 
  28  chr28_42250957     AKia    C    A        1      2        2 
  28  chr28_42250957     AOna    C    A        0      0        2 
  28  chr28_42250957     ASom    C    A        0      0        2 
  28  chr28_42250957     HCab    C    A        0      0        2 
  28  chr28_42250957     HPrz    C    A        0      0        2 
  28  chr28_42250957     ZBoe    C    A        0      0        2 
  28  chr28_42250957     ZGre    C    A        0      0        2 
  28  chr28_42250957     ZHar    C    A        0      0        2 
  28  chr28_42250957   Sample    C    A        0      0        2 
  28  chr28_42260282     AAsi    A    C        0      0        2 
  28  chr28_42260282     AKia    A    C        0      0        2 
  28  chr28_42260282     AOna    A    C        0      0        2 
  28  chr28_42260282     ASom    A    C        0      0        2 
  28  chr28_42260282     HCab    A    C        0      0        2 
  28  chr28_42260282     HPrz    A    C        0      0        2 
  28  chr28_42260282     ZBoe    A    C      0.5      1        2 
  28  chr28_42260282     ZGre    A    C        0      0        2 
  28  chr28_42260282     ZHar    A    C        0      0        2 
  28  chr28_42260282   Sample    A    C        0      0        2 
  28  chr28_42268892     AAsi    C    G        0      0        2 
  28  chr28_42268892     AKia    C    G      0.5      1        2 
  28  chr28_42268892     AOna    C    G        0      0        2 
  28  chr28_42268892     ASom    C    G        0      0        2 
  28  chr28_42268892     HCab    C    G        0      0        2 
  28  chr28_42268892     HPrz    C    G        0      0        2 
  28  chr28_42268892     ZBoe    C    G        0      0        2 
  28  chr28_42268892     ZGre    C    G        0      0        2 
  28  chr28_42268892     ZHar    C    G        0      0        2 
  28  chr28_42268892   Sample    C    G        0      0        2 
  28  chr28_42272411     AAsi    A    C        1      2        2 
  28  chr28_42272411     AKia    A    C        0      0        2 
  28  chr28_42272411     AOna    A    C        0      0        2 
  28  chr28_42272411     ASom    A    C      0.5      1        2 
  28  chr28_42272411     HCab    A    C        0      0        2 
  28  chr28_42272411     HPrz    A    C        0      0        2 
  28  chr28_42272411     ZBoe    A    C        0      0        2 
  28  chr28_42272411     ZGre    A    C        0      0        2 
  28  chr28_42272411     ZHar    A    C        0      0        2 
  28  chr28_42272411   Sample    A    C        1      2        2 
  28  chr28_42275509     AAsi    A    C        0      0        2 
  28  chr28_42275509     AKia    A    C        0      0        2 
  28  chr28_42275509     AOna    A    C        0      0        2 
  28  chr28_42275509     ASom    A    C        0      0        2 
  28  chr28_42275509     HCab    A    C      0.5      1        2 
  28  chr28_42275509     HPrz    A    C        1      2        2 
  28  chr28_42275509     ZBoe    A    C        0      0        2 
  28  chr28_42275509     ZGre    A    C        0      0        2 
  28  chr28_42275509     ZHar    A    C        0      0        2 
  28  chr28_42275509   Sample    A    C        0      0        2 
  28  chr28_42276510     AAsi    G    C        0      0        2 
  28  chr28_42276510     AKia    G    C        1      2        2 
  28  chr28_42276510     AOna    G    C        1      2        2 
  28  chr28_42276510     ASom    G    C        0      0        2 
  28  chr28_42276510     HCab    G    C        1      2        2 
  28  chr28_42276510     HPrz    G    C        1      2        2 
  28  chr28_42276510     ZBoe    G    C        0      0        2 
  28  chr28_42276510     ZGre    G    C        0      0        2 
  28  chr28_42276510     ZHar    G    C        0      0        2 
  28  chr28_42276510   Sample    G    C        0      0        2 
  28  chr28_42294727     AAsi    A    C        0      0        2 
  28  chr28_42294727     AKia    A    C        0      0        2 
  28  chr28_42294727     AOna    A    C        0      0        2 
  28  chr28_42294727     ASom    A    C        0      0        2 
  28  chr28_42294727     HCab    A    C        0      0        2 
  28  chr28_42294727     HPrz    A    C        0      0        2 
  28  chr28_42294727     ZBoe    A    C        1      2        2 
  28  chr28_42294727     ZGre    A    C        0      0        2 
  28  chr28_42294727     ZHar    A    C        0      0        2 
  28  chr28_42294727   Sample    A    C        0      0        2 
  28  chr28_42308118     AAsi    G    T        0      0        2 
  28  chr28_42308118     AKia    G    T        1      2        2 
  28  chr28_42308118     AOna    G    T        0      0        2 
  28  chr28_42308118     ASom    G    T        0      0        2 
  28  chr28_42308118     HCab    G    T        0      0        2 
  28  chr28_42308118     HPrz    G    T        0      0        2 
  28  chr28_42308118     ZBoe    G    T        0      0        2 
  28  chr28_42308118     ZGre    G    T        0      0        2 
  28  chr28_42308118     ZHar    G    T        0      0        2 
  28  chr28_42308118   Sample    G    T        0      0        2 
  28  chr28_42315164     AAsi    A    C        0      0        2 
  28  chr28_42315164     AKia    A    C        0      0        2 
  28  chr28_42315164     AOna    A    C      0.5      1        2 
  28  chr28_42315164     ASom    A    C        0      0        2 
  28  chr28_42315164     HCab    A    C        0      0        2 
  28  chr28_42315164     HPrz    A    C        0      0        2 
  28  chr28_42315164     ZBoe    A    C        0      0        2 
  28  chr28_42315164     ZGre    A    C        0      0        2 
  28  chr28_42315164     ZHar    A    C        0      0        2 
  28  chr28_42315164   Sample    A    C        0      0        2 
  28  chr28_42315318     AAsi    T    A        0      0        2 
  28  chr28_42315318     AKia    T    A        0      0        2 
  28  chr28_42315318     AOna    T    A        0      0        2 
  28  chr28_42315318     ASom    T    A        0      0        2 
  28  chr28_42315318     HCab    T    A        0      0        2 
  28  chr28_42315318     HPrz    T    A        0      0        2 
  28  chr28_42315318     ZBoe    T    A      0.5      1        2 
  28  chr28_42315318     ZGre    T    A        1      2        2 
  28  chr28_42315318     ZHar    T    A        0      0        2 
  28  chr28_42315318   Sample    T    A        0      0        2 
  28  chr28_42315368     AAsi    G    C        0      0        2 
  28  chr28_42315368     AKia    G    C        0      0        2 
  28  chr28_42315368     AOna    G    C      0.5      1        2 
  28  chr28_42315368     ASom    G    C        0      0        2 
  28  chr28_42315368     HCab    G    C        0      0        2 
  28  chr28_42315368     HPrz    G    C        0      0        2 
  28  chr28_42315368     ZBoe    G    C        0      0        2 
  28  chr28_42315368     ZGre    G    C        0      0        2 
  28  chr28_42315368     ZHar    G    C        0      0        2 
  28  chr28_42315368   Sample    G    C        0      0        2 
  28  chr28_42335819     AAsi    G    C        0      0        2 
  28  chr28_42335819     AKia    G    C        0      0        2 
  28  chr28_42335819     AOna    G    C        0      0        2 
  28  chr28_42335819     ASom    G    C        0      0        2 
  28  chr28_42335819     HCab    G    C        1      2        2 
  28  chr28_42335819     HPrz    G    C        1      2        2 
  28  chr28_42335819     ZBoe    G    C        0      0        2 
  28  chr28_42335819     ZGre    G    C        0      0        2 
  28  chr28_42335819     ZHar    G    C        0      0        2 
  28  chr28_42335819   Sample    G    C        0      0        2 
  28  chr28_42341731     AAsi    A    T        0      0        2 
  28  chr28_42341731     AKia    A    T        1      2        2 
  28  chr28_42341731     AOna    A    T        1      2        2 
  28  chr28_42341731     ASom    A    T        0      0        2 
  28  chr28_42341731     HCab    A    T        0      0        2 
  28  chr28_42341731     HPrz    A    T        0      0        2 
  28  chr28_42341731     ZBoe    A    T        0      0        2 
  28  chr28_42341731     ZGre    A    T        0      0        2 
  28  chr28_42341731     ZHar    A    T        0      0        2 
  28  chr28_42341731   Sample    A    T        0      0        2 
  28  chr28_42343341     AAsi    C    G        0      0        2 
  28  chr28_42343341     AKia    C    G        0      0        2 
  28  chr28_42343341     AOna    C    G        0      0        2 
  28  chr28_42343341     ASom    C    G        0      0        2 
  28  chr28_42343341     HCab    C    G        0      0        2 
  28  chr28_42343341     HPrz    C    G        0      0        2 
  28  chr28_42343341     ZBoe    C    G      0.5      1        2 
  28  chr28_42343341     ZGre    C    G        0      0        2 
  28  chr28_42343341     ZHar    C    G        0      0        2 
  28  chr28_42343341   Sample    C    G        0      0        2 
  28  chr28_42359384     AAsi    T    G        0      0        2 
  28  chr28_42359384     AKia    T    G        0      0        2 
  28  chr28_42359384     AOna    T    G        0      0        2 
  28  chr28_42359384     ASom    T    G        0      0        2 
  28  chr28_42359384     HCab    T    G      0.5      1        2 
  28  chr28_42359384     HPrz    T    G      0.5      1        2 
  28  chr28_42359384     ZBoe    T    G        0      0        2 
  28  chr28_42359384     ZGre    T    G        0      0        2 
  28  chr28_42359384     ZHar    T    G        0      0        2 
  28  chr28_42359384   Sample    T    G        0      0        2 
  28  chr28_42419102     AAsi    T    G        1      2        2 
  28  chr28_42419102     AKia    T    G        0      0        2 
  28  chr28_42419102     AOna    T    G        0      0        2 
  28  chr28_42419102     ASom    T    G        1      2        2 
  28  chr28_42419102     HCab    T    G        0      0        2 
  28  chr28_42419102     HPrz    T    G        0      0        2 
  28  chr28_42419102     ZBoe    T    G        0      0        2 
  28  chr28_42419102     ZGre    T    G        0      0        2 
  28  chr28_42419102     ZHar    T    G        0      0        2 
  28  chr28_42419102   Sample    T    G        1      2        2 
  28  chr28_42443645     AAsi    C    A        0      0        2 
  28  chr28_42443645     AKia    C    A        0      0        2 
  28  chr28_42443645     AOna    C    A        0      0        2 
  28  chr28_42443645     ASom    C    A        0      0        2 
  28  chr28_42443645     HCab    C    A        0      0        2 
  28  chr28_42443645     HPrz    C    A        0      0        2 
  28  chr28_42443645     ZBoe    C    A        0      0        2 
  28  chr28_42443645     ZGre    C    A        0      0        2 
  28  chr28_42443645     ZHar    C    A      0.5      1        2 
  28  chr28_42443645   Sample    C    A        0      0        2 
  28  chr28_42456519     AAsi    A    C        0      0        2 
  28  chr28_42456519     AKia    A    C        0      0        2 
  28  chr28_42456519     AOna    A    C        0      0        2 
  28  chr28_42456519     ASom    A    C        0      0        2 
  28  chr28_42456519     HCab    A    C        1      2        2 
  28  chr28_42456519     HPrz    A    C        0      0        2 
  28  chr28_42456519     ZBoe    A    C        0      0        2 
  28  chr28_42456519     ZGre    A    C        0      0        2 
  28  chr28_42456519     ZHar    A    C        0      0        2 
  28  chr28_42456519   Sample    A    C        0      0        2 
  28  chr28_42459886     AAsi    G    C        0      0        2 
  28  chr28_42459886     AKia    G    C        0      0        2 
  28  chr28_42459886     AOna    G    C        0      0        2 
  28  chr28_42459886     ASom    G    C        0      0        2 
  28  chr28_42459886     HCab    G    C        1      2        2 
  28  chr28_42459886     HPrz    G    C        1      2        2 
  28  chr28_42459886     ZBoe    G    C        0      0        2 
  28  chr28_42459886     ZGre    G    C        0      0        2 
  28  chr28_42459886     ZHar    G    C        0      0        2 
  28  chr28_42459886   Sample    G    C        0      0        2 
  28  chr28_42461105     AAsi    C    G        0      0        2 
  28  chr28_42461105     AKia    C    G        1      2        2 
  28  chr28_42461105     AOna    C    G        0      0        2 
  28  chr28_42461105     ASom    C    G        0      0        2 
  28  chr28_42461105     HCab    C    G        0      0        2 
  28  chr28_42461105     HPrz    C    G        0      0        2 
  28  chr28_42461105     ZBoe    C    G        0      0        2 
  28  chr28_42461105     ZGre    C    G        0      0        2 
  28  chr28_42461105     ZHar    C    G        0      0        2 
  28  chr28_42461105   Sample    C    G        0      0        2 
  28  chr28_42468582     AAsi    A    T        0      0        2 
  28  chr28_42468582     AKia    A    T        0      0        2 
  28  chr28_42468582     AOna    A    T      0.5      1        2 
  28  chr28_42468582     ASom    A    T        0      0        2 
  28  chr28_42468582     HCab    A    T        0      0        2 
  28  chr28_42468582     HPrz    A    T        0      0        2 
  28  chr28_42468582     ZBoe    A    T        0      0        2 
  28  chr28_42468582     ZGre    A    T        0      0        2 
  28  chr28_42468582     ZHar    A    T        0      0        2 
  28  chr28_42468582   Sample    A    T        0      0        2 
  28  chr28_42486161     AAsi    C    G        0      0        2 
  28  chr28_42486161     AKia    C    G        0      0        2 
  28  chr28_42486161     AOna    C    G        0      0        2 
  28  chr28_42486161     ASom    C    G        0      0        2 
  28  chr28_42486161     HCab    C    G        1      2        2 
  28  chr28_42486161     HPrz    C    G        1      2        2 
  28  chr28_42486161     ZBoe    C    G        0      0        2 
  28  chr28_42486161     ZGre    C    G        0      0        2 
  28  chr28_42486161     ZHar    C    G        0      0        2 
  28  chr28_42486161   Sample    C    G        0      0        2 
  28  chr28_42503756     AAsi    C    A        0      0        2 
  28  chr28_42503756     AKia    C    A        0      0        2 
  28  chr28_42503756     AOna    C    A        0      0        2 
  28  chr28_42503756     ASom    C    A        0      0        2 
  28  chr28_42503756     HCab    C    A        0      0        2 
  28  chr28_42503756     HPrz    C    A        0      0        2 
  28  chr28_42503756     ZBoe    C    A        0      0        2 
  28  chr28_42503756     ZGre    C    A      0.5      1        2 
  28  chr28_42503756     ZHar    C    A        0      0        2 
  28  chr28_42503756   Sample    C    A        0      0        2 
  28  chr28_42531518     AAsi    C    A        0      0        2 
  28  chr28_42531518     AKia    C    A        0      0        2 
  28  chr28_42531518     AOna    C    A        1      2        2 
  28  chr28_42531518     ASom    C    A        0      0        2 
  28  chr28_42531518     HCab    C    A        0      0        2 
  28  chr28_42531518     HPrz    C    A        0      0        2 
  28  chr28_42531518     ZBoe    C    A        0      0        2 
  28  chr28_42531518     ZGre    C    A        0      0        2 
  28  chr28_42531518     ZHar    C    A        0      0        2 
  28  chr28_42531518   Sample    C    A        0      0        2 
  28  chr28_42533829     AAsi    A    C        0      0        2 
  28  chr28_42533829     AKia    A    C        0      0        2 
  28  chr28_42533829     AOna    A    C        0      0        2 
  28  chr28_42533829     ASom    A    C        0      0        2 
  28  chr28_42533829     HCab    A    C        0      0        2 
  28  chr28_42533829     HPrz    A    C        0      0        2 
  28  chr28_42533829     ZBoe    A    C        1      2        2 
  28  chr28_42533829     ZGre    A    C        0      0        2 
  28  chr28_42533829     ZHar    A    C        1      2        2 
  28  chr28_42533829   Sample    A    C        0      0        2 
  28  chr28_42561653     AAsi    C    A        0      0        2 
  28  chr28_42561653     AKia    C    A        0      0        2 
  28  chr28_42561653     AOna    C    A        0      0        2 
  28  chr28_42561653     ASom    C    A        0      0        2 
  28  chr28_42561653     HCab    C    A        0      0        2 
  28  chr28_42561653     HPrz    C    A      0.5      1        2 
  28  chr28_42561653     ZBoe    C    A        0      0        2 
  28  chr28_42561653     ZGre    C    A        0      0        2 
  28  chr28_42561653     ZHar    C    A        0      0        2 
  28  chr28_42561653   Sample    C    A        0      0        2 
  28  chr28_42582119     AAsi    C    G        0      0        2 
  28  chr28_42582119     AKia    C    G        0      0        2 
  28  chr28_42582119     AOna    C    G        0      0        2 
  28  chr28_42582119     ASom    C    G        0      0        2 
  28  chr28_42582119     HCab    C    G        0      0        2 
  28  chr28_42582119     HPrz    C    G        0      0        2 
  28  chr28_42582119     ZBoe    C    G        0      0        2 
  28  chr28_42582119     ZGre    C    G        0      0        2 
  28  chr28_42582119     ZHar    C    G        1      2        2 
  28  chr28_42582119   Sample    C    G        0      0        2 
  28  chr28_42583177     AAsi    C    G        0      0        2 
  28  chr28_42583177     AKia    C    G        0      0        2 
  28  chr28_42583177     AOna    C    G        0      0        2 
  28  chr28_42583177     ASom    C    G        0      0        2 
  28  chr28_42583177     HCab    C    G        0      0        2 
  28  chr28_42583177     HPrz    C    G        0      0        2 
  28  chr28_42583177     ZBoe    C    G        0      0        2 
  28  chr28_42583177     ZGre    C    G      0.5      1        2 
  28  chr28_42583177     ZHar    C    G        0      0        2 
  28  chr28_42583177   Sample    C    G        0      0        2 
  28  chr28_42598427     AAsi    G    C        0      0        2 
  28  chr28_42598427     AKia    G    C        0      0        2 
  28  chr28_42598427     AOna    G    C        0      0        2 
  28  chr28_42598427     ASom    G    C        0      0        2 
  28  chr28_42598427     HCab    G    C        1      2        2 
  28  chr28_42598427     HPrz    G    C        1      2        2 
  28  chr28_42598427     ZBoe    G    C        0      0        2 
  28  chr28_42598427     ZGre    G    C        0      0        2 
  28  chr28_42598427     ZHar    G    C        0      0        2 
  28  chr28_42598427   Sample    G    C        0      0        2 
  28  chr28_42623266     AAsi    G    T        0      0        2 
  28  chr28_42623266     AKia    G    T        0      0        2 
  28  chr28_42623266     AOna    G    T        0      0        2 
  28  chr28_42623266     ASom    G    T        0      0        2 
  28  chr28_42623266     HCab    G    T        1      2        2 
  28  chr28_42623266     HPrz    G    T        1      2        2 
  28  chr28_42623266     ZBoe    G    T        0      0        2 
  28  chr28_42623266     ZGre    G    T        0      0        2 
  28  chr28_42623266     ZHar    G    T        0      0        2 
  28  chr28_42623266   Sample    G    T        0      0        2 
  28  chr28_42624935     AAsi    T    A        0      0        2 
  28  chr28_42624935     AKia    T    A      0.5      1        2 
  28  chr28_42624935     AOna    T    A        0      0        2 
  28  chr28_42624935     ASom    T    A        0      0        2 
  28  chr28_42624935     HCab    T    A        0      0        2 
  28  chr28_42624935     HPrz    T    A        0      0        2 
  28  chr28_42624935     ZBoe    T    A        0      0        2 
  28  chr28_42624935     ZGre    T    A        0      0        2 
  28  chr28_42624935     ZHar    T    A        0      0        2 
  28  chr28_42624935   Sample    T    A        0      0        2 
  28  chr28_42633765     AAsi    C    G        1      2        2 
  28  chr28_42633765     AKia    C    G        0      0        2 
  28  chr28_42633765     AOna    C    G        0      0        2 
  28  chr28_42633765     ASom    C    G        1      2        2 
  28  chr28_42633765     HCab    C    G        0      0        2 
  28  chr28_42633765     HPrz    C    G        0      0        2 
  28  chr28_42633765     ZBoe    C    G        0      0        2 
  28  chr28_42633765     ZGre    C    G        0      0        2 
  28  chr28_42633765     ZHar    C    G        0      0        2 
  28  chr28_42633765   Sample    C    G        1      2        2 
  28  chr28_42654811     AAsi    G    T        0      0        2 
  28  chr28_42654811     AKia    G    T        1      2        2 
  28  chr28_42654811     AOna    G    T        0      0        2 
  28  chr28_42654811     ASom    G    T        0      0        2 
  28  chr28_42654811     HCab    G    T        0      0        2 
  28  chr28_42654811     HPrz    G    T        0      0        2 
  28  chr28_42654811     ZBoe    G    T        0      0        2 
  28  chr28_42654811     ZGre    G    T        0      0        2 
  28  chr28_42654811     ZHar    G    T        0      0        2 
  28  chr28_42654811   Sample    G    T        0      0        2 
  28  chr28_42656411     AAsi    T    G        0      0        2 
  28  chr28_42656411     AKia    T    G      0.5      1        2 
  28  chr28_42656411     AOna    T    G        0      0        2 
  28  chr28_42656411     ASom    T    G        0      0        2 
  28  chr28_42656411     HCab    T    G        0      0        2 
  28  chr28_42656411     HPrz    T    G        0      0        2 
  28  chr28_42656411     ZBoe    T    G        0      0        2 
  28  chr28_42656411     ZGre    T    G        0      0        2 
  28  chr28_42656411     ZHar    T    G        0      0        2 
  28  chr28_42656411   Sample    T    G        0      0        2 
  28  chr28_42681726     AAsi    A    T        0      0        2 
  28  chr28_42681726     AKia    A    T        0      0        2 
  28  chr28_42681726     AOna    A    T        0      0        2 
  28  chr28_42681726     ASom    A    T        0      0        2 
  28  chr28_42681726     HCab    A    T        0      0        2 
  28  chr28_42681726     HPrz    A    T        0      0        2 
  28  chr28_42681726     ZBoe    A    T      0.5      1        2 
  28  chr28_42681726     ZGre    A    T        0      0        2 
  28  chr28_42681726     ZHar    A    T        0      0        2 
  28  chr28_42681726   Sample    A    T        0      0        2 
  28  chr28_42683470     AAsi    T    G        0      0        2 
  28  chr28_42683470     AKia    T    G        0      0        2 
  28  chr28_42683470     AOna    T    G        0      0        2 
  28  chr28_42683470     ASom    T    G        0      0        2 
  28  chr28_42683470     HCab    T    G        1      2        2 
  28  chr28_42683470     HPrz    T    G        1      2        2 
  28  chr28_42683470     ZBoe    T    G        0      0        2 
  28  chr28_42683470     ZGre    T    G        0      0        2 
  28  chr28_42683470     ZHar    T    G        0      0        2 
  28  chr28_42683470   Sample    T    G        0      0        2 
  28  chr28_42687195     AAsi    T    G      0.5      1        2 
  28  chr28_42687195     AKia    T    G        0      0        2 
  28  chr28_42687195     AOna    T    G        0      0        2 
  28  chr28_42687195     ASom    T    G        0      0        2 
  28  chr28_42687195     HCab    T    G        0      0        2 
  28  chr28_42687195     HPrz    T    G        0      0        2 
  28  chr28_42687195     ZBoe    T    G        0      0        2 
  28  chr28_42687195     ZGre    T    G        0      0        2 
  28  chr28_42687195     ZHar    T    G        0      0        2 
  28  chr28_42687195   Sample    T    G        0      0        2 
  28  chr28_42697481     AAsi    G    T        0      0        2 
  28  chr28_42697481     AKia    G    T        0      0        2 
  28  chr28_42697481     AOna    G    T        0      0        2 
  28  chr28_42697481     ASom    G    T        0      0        2 
  28  chr28_42697481     HCab    G    T        0      0        2 
  28  chr28_42697481     HPrz    G    T        0      0        2 
  28  chr28_42697481     ZBoe    G    T        0      0        2 
  28  chr28_42697481     ZGre    G    T        0      0        2 
  28  chr28_42697481     ZHar    G    T        1      2        2 
  28  chr28_42697481   Sample    G    T        0      0        2 
  28  chr28_42715367     AAsi    T    G        0      0        2 
  28  chr28_42715367     AKia    T    G        0      0        2 
  28  chr28_42715367     AOna    T    G        0      0        2 
  28  chr28_42715367     ASom    T    G        0      0        2 
  28  chr28_42715367     HCab    T    G        1      2        2 
  28  chr28_42715367     HPrz    T    G        1      2        2 
  28  chr28_42715367     ZBoe    T    G        0      0        2 
  28  chr28_42715367     ZGre    T    G        0      0        2 
  28  chr28_42715367     ZHar    T    G        0      0        2 
  28  chr28_42715367   Sample    T    G        0      0        2 
  28  chr28_42782551     AAsi    T    G        0      0        2 
  28  chr28_42782551     AKia    T    G        0      0        2 
  28  chr28_42782551     AOna    T    G        0      0        2 
  28  chr28_42782551     ASom    T    G        0      0        2 
  28  chr28_42782551     HCab    T    G        0      0        2 
  28  chr28_42782551     HPrz    T    G        0      0        2 
  28  chr28_42782551     ZBoe    T    G        0      0        2 
  28  chr28_42782551     ZGre    T    G      0.5      1        2 
  28  chr28_42782551     ZHar    T    G        0      0        2 
  28  chr28_42782551   Sample    T    G        0      0        2 
  28  chr28_42790165     AAsi    C    G        0      0        2 
  28  chr28_42790165     AKia    C    G        0      0        2 
  28  chr28_42790165     AOna    C    G        0      0        2 
  28  chr28_42790165     ASom    C    G        0      0        2 
  28  chr28_42790165     HCab    C    G        0      0        2 
  28  chr28_42790165     HPrz    C    G      0.5      1        2 
  28  chr28_42790165     ZBoe    C    G        0      0        2 
  28  chr28_42790165     ZGre    C    G        0      0        2 
  28  chr28_42790165     ZHar    C    G        0      0        2 
  28  chr28_42790165   Sample    C    G        0      0        2 
  28  chr28_42800149     AAsi    T    G        0      0        2 
  28  chr28_42800149     AKia    T    G        0      0        2 
  28  chr28_42800149     AOna    T    G        0      0        2 
  28  chr28_42800149     ASom    T    G        0      0        2 
  28  chr28_42800149     HCab    T    G        1      2        2 
  28  chr28_42800149     HPrz    T    G        1      2        2 
  28  chr28_42800149     ZBoe    T    G        0      0        2 
  28  chr28_42800149     ZGre    T    G        0      0        2 
  28  chr28_42800149     ZHar    T    G        0      0        2 
  28  chr28_42800149   Sample    T    G        0      0        2 
  28  chr28_42807407     AAsi    T    G        0      0        2 
  28  chr28_42807407     AKia    T    G      0.5      1        2 
  28  chr28_42807407     AOna    T    G        0      0        2 
  28  chr28_42807407     ASom    T    G        0      0        2 
  28  chr28_42807407     HCab    T    G        0      0        2 
  28  chr28_42807407     HPrz    T    G        0      0        2 
  28  chr28_42807407     ZBoe    T    G        0      0        2 
  28  chr28_42807407     ZGre    T    G        0      0        2 
  28  chr28_42807407     ZHar    T    G        0      0        2 
  28  chr28_42807407   Sample    T    G        0      0        2 
  28  chr28_42816379     AAsi    T    G        0      0        2 
  28  chr28_42816379     AKia    T    G        1      2        2 
  28  chr28_42816379     AOna    T    G      0.5      1        2 
  28  chr28_42816379     ASom    T    G        0      0        2 
  28  chr28_42816379     HCab    T    G        0      0        2 
  28  chr28_42816379     HPrz    T    G        0      0        2 
  28  chr28_42816379     ZBoe    T    G        0      0        2 
  28  chr28_42816379     ZGre    T    G        0      0        2 
  28  chr28_42816379     ZHar    T    G        0      0        2 
  28  chr28_42816379   Sample    T    G        0      0        2 
  28  chr28_42836550     AAsi    C    G        0      0        2 
  28  chr28_42836550     AKia    C    G        0      0        2 
  28  chr28_42836550     AOna    C    G        0      0        2 
  28  chr28_42836550     ASom    C    G        0      0        2 
  28  chr28_42836550     HCab    C    G        1      2        2 
  28  chr28_42836550     HPrz    C    G        1      2        2 
  28  chr28_42836550     ZBoe    C    G        0      0        2 
  28  chr28_42836550     ZGre    C    G        0      0        2 
  28  chr28_42836550     ZHar    C    G        0      0        2 
  28  chr28_42836550   Sample    C    G        0      0        2 
  28  chr28_42843223     AAsi    G    T        0      0        2 
  28  chr28_42843223     AKia    G    T        0      0        2 
  28  chr28_42843223     AOna    G    T      0.5      1        2 
  28  chr28_42843223     ASom    G    T        0      0        2 
  28  chr28_42843223     HCab    G    T        0      0        2 
  28  chr28_42843223     HPrz    G    T        0      0        2 
  28  chr28_42843223     ZBoe    G    T        0      0        2 
  28  chr28_42843223     ZGre    G    T        0      0        2 
  28  chr28_42843223     ZHar    G    T        0      0        2 
  28  chr28_42843223   Sample    G    T        0      0        2 
  28  chr28_42867682     AAsi    G    T        0      0        2 
  28  chr28_42867682     AKia    G    T        0      0        2 
  28  chr28_42867682     AOna    G    T        0      0        2 
  28  chr28_42867682     ASom    G    T        0      0        2 
  28  chr28_42867682     HCab    G    T        1      2        2 
  28  chr28_42867682     HPrz    G    T        1      2        2 
  28  chr28_42867682     ZBoe    G    T        0      0        2 
  28  chr28_42867682     ZGre    G    T        0      0        2 
  28  chr28_42867682     ZHar    G    T        0      0        2 
  28  chr28_42867682   Sample    G    T        0      0        2 
  28  chr28_42879353     AAsi    T    A        0      0        2 
  28  chr28_42879353     AKia    T    A      0.5      1        2 
  28  chr28_42879353     AOna    T    A        0      0        2 
  28  chr28_42879353     ASom    T    A        0      0        2 
  28  chr28_42879353     HCab    T    A        0      0        2 
  28  chr28_42879353     HPrz    T    A        0      0        2 
  28  chr28_42879353     ZBoe    T    A        0      0        2 
  28  chr28_42879353     ZGre    T    A        0      0        2 
  28  chr28_42879353     ZHar    T    A        0      0        2 
  28  chr28_42879353   Sample    T    A        0      0        2 
  28  chr28_42910027     AAsi    G    C        0      0        2 
  28  chr28_42910027     AKia    G    C        0      0        2 
  28  chr28_42910027     AOna    G    C        0      0        2 
  28  chr28_42910027     ASom    G    C        0      0        2 
  28  chr28_42910027     HCab    G    C        0      0        2 
  28  chr28_42910027     HPrz    G    C        0      0        2 
  28  chr28_42910027     ZBoe    G    C      0.5      1        2 
  28  chr28_42910027     ZGre    G    C        0      0        2 
  28  chr28_42910027     ZHar    G    C        0      0        2 
  28  chr28_42910027   Sample    G    C        0      0        2 
  28  chr28_42943337     AAsi    C    A        0      0        2 
  28  chr28_42943337     AKia    C    A        0      0        2 
  28  chr28_42943337     AOna    C    A        0      0        2 
  28  chr28_42943337     ASom    C    A        0      0        2 
  28  chr28_42943337     HCab    C    A        0      0        2 
  28  chr28_42943337     HPrz    C    A        0      0        2 
  28  chr28_42943337     ZBoe    C    A      0.5      1        2 
  28  chr28_42943337     ZGre    C    A        0      0        2 
  28  chr28_42943337     ZHar    C    A        0      0        2 
  28  chr28_42943337   Sample    C    A        0      0        2 
  28  chr28_42954463     AAsi    T    A        0      0        2 
  28  chr28_42954463     AKia    T    A        0      0        2 
  28  chr28_42954463     AOna    T    A        0      0        2 
  28  chr28_42954463     ASom    T    A        0      0        2 
  28  chr28_42954463     HCab    T    A        0      0        2 
  28  chr28_42954463     HPrz    T    A        0      0        2 
  28  chr28_42954463     ZBoe    T    A        0      0        2 
  28  chr28_42954463     ZGre    T    A      0.5      1        2 
  28  chr28_42954463     ZHar    T    A        0      0        2 
  28  chr28_42954463   Sample    T    A        0      0        2 
  28  chr28_42965239     AAsi    C    A        0      0        2 
  28  chr28_42965239     AKia    C    A        0      0        2 
  28  chr28_42965239     AOna    C    A      0.5      1        2 
  28  chr28_42965239     ASom    C    A        0      0        2 
  28  chr28_42965239     HCab    C    A        0      0        2 
  28  chr28_42965239     HPrz    C    A        0      0        2 
  28  chr28_42965239     ZBoe    C    A        0      0        2 
  28  chr28_42965239     ZGre    C    A        0      0        2 
  28  chr28_42965239     ZHar    C    A        0      0        2 
  28  chr28_42965239   Sample    C    A        0      0        2 
  28  chr28_42976006     AAsi    A    C        0      0        2 
  28  chr28_42976006     AKia    A    C        0      0        2 
  28  chr28_42976006     AOna    A    C      0.5      1        2 
  28  chr28_42976006     ASom    A    C        0      0        2 
  28  chr28_42976006     HCab    A    C        0      0        2 
  28  chr28_42976006     HPrz    A    C        0      0        2 
  28  chr28_42976006     ZBoe    A    C        0      0        2 
  28  chr28_42976006     ZGre    A    C        0      0        2 
  28  chr28_42976006     ZHar    A    C        0      0        2 
  28  chr28_42976006   Sample    A    C        0      0        2 
  28  chr28_42979900     AAsi    G    C        0      0        2 
  28  chr28_42979900     AKia    G    C      0.5      1        2 
  28  chr28_42979900     AOna    G    C        0      0        2 
  28  chr28_42979900     ASom    G    C        0      0        2 
  28  chr28_42979900     HCab    G    C        0      0        2 
  28  chr28_42979900     HPrz    G    C        0      0        2 
  28  chr28_42979900     ZBoe    G    C        0      0        2 
  28  chr28_42979900     ZGre    G    C        0      0        2 
  28  chr28_42979900     ZHar    G    C        0      0        2 
  28  chr28_42979900   Sample    G    C        0      0        2 
  28  chr28_42991976     AAsi    G    C        0      0        2 
  28  chr28_42991976     AKia    G    C        0      0        2 
  28  chr28_42991976     AOna    G    C        0      0        2 
  28  chr28_42991976     ASom    G    C        0      0        2 
  28  chr28_42991976     HCab    G    C        0      0        2 
  28  chr28_42991976     HPrz    G    C        0      0        2 
  28  chr28_42991976     ZBoe    G    C        0      0        2 
  28  chr28_42991976     ZGre    G    C      0.5      1        2 
  28  chr28_42991976     ZHar    G    C        0      0        2 
  28  chr28_42991976   Sample    G    C        0      0        2 
  28  chr28_43000668     AAsi    A    C        0      0        2 
  28  chr28_43000668     AKia    A    C        0      0        2 
  28  chr28_43000668     AOna    A    C        0      0        2 
  28  chr28_43000668     ASom    A    C        0      0        2 
  28  chr28_43000668     HCab    A    C        0      0        2 
  28  chr28_43000668     HPrz    A    C        0      0        2 
  28  chr28_43000668     ZBoe    A    C        0      0        2 
  28  chr28_43000668     ZGre    A    C        1      2        2 
  28  chr28_43000668     ZHar    A    C        0      0        2 
  28  chr28_43000668   Sample    A    C        0      0        2 
  28  chr28_43024635     AAsi    T    A        0      0        2 
  28  chr28_43024635     AKia    T    A        0      0        2 
  28  chr28_43024635     AOna    T    A        0      0        2 
  28  chr28_43024635     ASom    T    A        0      0        2 
  28  chr28_43024635     HCab    T    A      0.5      1        2 
  28  chr28_43024635     HPrz    T    A        1      2        2 
  28  chr28_43024635     ZBoe    T    A        0      0        2 
  28  chr28_43024635     ZGre    T    A        0      0        2 
  28  chr28_43024635     ZHar    T    A        0      0        2 
  28  chr28_43024635   Sample    T    A        0      0        2 
  28  chr28_43033081     AAsi    A    C        0      0        2 
  28  chr28_43033081     AKia    A    C        0      0        2 
  28  chr28_43033081     AOna    A    C        0      0        2 
  28  chr28_43033081     ASom    A    C        1      2        2 
  28  chr28_43033081     HCab    A    C        0      0        2 
  28  chr28_43033081     HPrz    A    C        0      0        2 
  28  chr28_43033081     ZBoe    A    C        0      0        2 
  28  chr28_43033081     ZGre    A    C        0      0        2 
  28  chr28_43033081     ZHar    A    C        0      0        2 
  28  chr28_43033081   Sample    A    C        0      0        2 
  28  chr28_43040196     AAsi    A    C        0      0        2 
  28  chr28_43040196     AKia    A    C        0      0        2 
  28  chr28_43040196     AOna    A    C        0      0        2 
  28  chr28_43040196     ASom    A    C        0      0        2 
  28  chr28_43040196     HCab    A    C        0      0        2 
  28  chr28_43040196     HPrz    A    C        0      0        2 
  28  chr28_43040196     ZBoe    A    C        0      0        2 
  28  chr28_43040196     ZGre    A    C      0.5      1        2 
  28  chr28_43040196     ZHar    A    C        0      0        2 
  28  chr28_43040196   Sample    A    C        0      0        2 
  28  chr28_43077822     AAsi    G    C        0      0        2 
  28  chr28_43077822     AKia    G    C        0      0        2 
  28  chr28_43077822     AOna    G    C        0      0        2 
  28  chr28_43077822     ASom    G    C        0      0        2 
  28  chr28_43077822     HCab    G    C        1      2        2 
  28  chr28_43077822     HPrz    G    C        1      2        2 
  28  chr28_43077822     ZBoe    G    C        0      0        2 
  28  chr28_43077822     ZGre    G    C        0      0        2 
  28  chr28_43077822     ZHar    G    C        0      0        2 
  28  chr28_43077822   Sample    G    C        0      0        2 
  28  chr28_43081802     AAsi    A    C      0.5      1        2 
  28  chr28_43081802     AKia    A    C        0      0        2 
  28  chr28_43081802     AOna    A    C        0      0        2 
  28  chr28_43081802     ASom    A    C        0      0        2 
  28  chr28_43081802     HCab    A    C        0      0        2 
  28  chr28_43081802     HPrz    A    C        0      0        2 
  28  chr28_43081802     ZBoe    A    C        0      0        2 
  28  chr28_43081802     ZGre    A    C        0      0        2 
  28  chr28_43081802     ZHar    A    C        0      0        2 
  28  chr28_43081802   Sample    A    C        1      2        2 
  28  chr28_43106962     AAsi    G    T        0      0        2 
  28  chr28_43106962     AKia    G    T        0      0        2 
  28  chr28_43106962     AOna    G    T        0      0        2 
  28  chr28_43106962     ASom    G    T        0      0        2 
  28  chr28_43106962     HCab    G    T        0      0        2 
  28  chr28_43106962     HPrz    G    T        0      0        2 
  28  chr28_43106962     ZBoe    G    T        0      0        2 
  28  chr28_43106962     ZGre    G    T        0      0        2 
  28  chr28_43106962     ZHar    G    T        1      2        2 
  28  chr28_43106962   Sample    G    T        0      0        2 
  28  chr28_43120792     AAsi    C    G        0      0        2 
  28  chr28_43120792     AKia    C    G      0.5      1        2 
  28  chr28_43120792     AOna    C    G        1      2        2 
  28  chr28_43120792     ASom    C    G        0      0        2 
  28  chr28_43120792     HCab    C    G        0      0        2 
  28  chr28_43120792     HPrz    C    G        0      0        2 
  28  chr28_43120792     ZBoe    C    G        0      0        2 
  28  chr28_43120792     ZGre    C    G        0      0        2 
  28  chr28_43120792     ZHar    C    G        0      0        2 
  28  chr28_43120792   Sample    C    G        0      0        2 
  28  chr28_43132237     AAsi    G    T        0      0        2 
  28  chr28_43132237     AKia    G    T        0      0        2 
  28  chr28_43132237     AOna    G    T        0      0        2 
  28  chr28_43132237     ASom    G    T        0      0        2 
  28  chr28_43132237     HCab    G    T        0      0        2 
  28  chr28_43132237     HPrz    G    T        0      0        2 
  28  chr28_43132237     ZBoe    G    T        1      2        2 
  28  chr28_43132237     ZGre    G    T        0      0        2 
  28  chr28_43132237     ZHar    G    T        0      0        2 
  28  chr28_43132237   Sample    G    T        0      0        2 
  28  chr28_43136646     AAsi    A    C        0      0        2 
  28  chr28_43136646     AKia    A    C        0      0        2 
  28  chr28_43136646     AOna    A    C        0      0        2 
  28  chr28_43136646     ASom    A    C        0      0        2 
  28  chr28_43136646     HCab    A    C        0      0        2 
  28  chr28_43136646     HPrz    A    C        0      0        2 
  28  chr28_43136646     ZBoe    A    C        0      0        2 
  28  chr28_43136646     ZGre    A    C        1      2        2 
  28  chr28_43136646     ZHar    A    C        0      0        2 
  28  chr28_43136646   Sample    A    C        0      0        2 
  28  chr28_43151837     AAsi    C    G        0      0        2 
  28  chr28_43151837     AKia    C    G        0      0        2 
  28  chr28_43151837     AOna    C    G        0      0        2 
  28  chr28_43151837     ASom    C    G        0      0        2 
  28  chr28_43151837     HCab    C    G        1      2        2 
  28  chr28_43151837     HPrz    C    G        1      2        2 
  28  chr28_43151837     ZBoe    C    G        0      0        2 
  28  chr28_43151837     ZGre    C    G        0      0        2 
  28  chr28_43151837     ZHar    C    G        0      0        2 
  28  chr28_43151837   Sample    C    G        0      0        2 
  28  chr28_43166437     AAsi    T    A        0      0        2 
  28  chr28_43166437     AKia    T    A        0      0        2 
  28  chr28_43166437     AOna    T    A        0      0        2 
  28  chr28_43166437     ASom    T    A        0      0        2 
  28  chr28_43166437     HCab    T    A        0      0        2 
  28  chr28_43166437     HPrz    T    A        0      0        2 
  28  chr28_43166437     ZBoe    T    A        1      2        2 
  28  chr28_43166437     ZGre    T    A        1      2        2 
  28  chr28_43166437     ZHar    T    A        1      2        2 
  28  chr28_43166437   Sample    T    A        0      0        2 
  28  chr28_43200234     AAsi    A    T        0      0        2 
  28  chr28_43200234     AKia    A    T        0      0        2 
  28  chr28_43200234     AOna    A    T        0      0        2 
  28  chr28_43200234     ASom    A    T        0      0        2 
  28  chr28_43200234     HCab    A    T        1      2        2 
  28  chr28_43200234     HPrz    A    T        1      2        2 
  28  chr28_43200234     ZBoe    A    T        0      0        2 
  28  chr28_43200234     ZGre    A    T        0      0        2 
  28  chr28_43200234     ZHar    A    T        0      0        2 
  28  chr28_43200234   Sample    A    T        0      0        2 
  28  chr28_43206113     AAsi    A    C        0      0        2 
  28  chr28_43206113     AKia    A    C        0      0        2 
  28  chr28_43206113     AOna    A    C        0      0        2 
  28  chr28_43206113     ASom    A    C        0      0        2 
  28  chr28_43206113     HCab    A    C        1      2        2 
  28  chr28_43206113     HPrz    A    C        1      2        2 
  28  chr28_43206113     ZBoe    A    C        0      0        2 
  28  chr28_43206113     ZGre    A    C        0      0        2 
  28  chr28_43206113     ZHar    A    C        0      0        2 
  28  chr28_43206113   Sample    A    C        0      0        2 
  28  chr28_43242096     AAsi    A    T        0      0        2 
  28  chr28_43242096     AKia    A    T        0      0        2 
  28  chr28_43242096     AOna    A    T        1      2        2 
  28  chr28_43242096     ASom    A    T        0      0        2 
  28  chr28_43242096     HCab    A    T        0      0        2 
  28  chr28_43242096     HPrz    A    T        0      0        2 
  28  chr28_43242096     ZBoe    A    T        0      0        2 
  28  chr28_43242096     ZGre    A    T        0      0        2 
  28  chr28_43242096     ZHar    A    T        0      0        2 
  28  chr28_43242096   Sample    A    T        0      0        2 
  28  chr28_43249981     AAsi    G    C        0      0        2 
  28  chr28_43249981     AKia    G    C        0      0        2 
  28  chr28_43249981     AOna    G    C        0      0        2 
  28  chr28_43249981     ASom    G    C      0.5      1        2 
  28  chr28_43249981     HCab    G    C        0      0        2 
  28  chr28_43249981     HPrz    G    C        0      0        2 
  28  chr28_43249981     ZBoe    G    C        0      0        2 
  28  chr28_43249981     ZGre    G    C        0      0        2 
  28  chr28_43249981     ZHar    G    C        0      0        2 
  28  chr28_43249981   Sample    G    C        0      0        2 
  28  chr28_43257254     AAsi    A    C        0      0        2 
  28  chr28_43257254     AKia    A    C        0      0        2 
  28  chr28_43257254     AOna    A    C        0      0        2 
  28  chr28_43257254     ASom    A    C        0      0        2 
  28  chr28_43257254     HCab    A    C        1      2        2 
  28  chr28_43257254     HPrz    A    C        1      2        2 
  28  chr28_43257254     ZBoe    A    C        0      0        2 
  28  chr28_43257254     ZGre    A    C        0      0        2 
  28  chr28_43257254     ZHar    A    C        0      0        2 
  28  chr28_43257254   Sample    A    C        0      0        2 
  28  chr28_43258156     AAsi    C    A        0      0        2 
  28  chr28_43258156     AKia    C    A        0      0        2 
  28  chr28_43258156     AOna    C    A        0      0        2 
  28  chr28_43258156     ASom    C    A        0      0        2 
  28  chr28_43258156     HCab    C    A        0      0        2 
  28  chr28_43258156     HPrz    C    A        0      0        2 
  28  chr28_43258156     ZBoe    C    A        1      2        2 
  28  chr28_43258156     ZGre    C    A        0      0        2 
  28  chr28_43258156     ZHar    C    A        0      0        2 
  28  chr28_43258156   Sample    C    A        0      0        2 
  28  chr28_43265468     AAsi    G    C        0      0        2 
  28  chr28_43265468     AKia    G    C        1      2        2 
  28  chr28_43265468     AOna    G    C        0      0        2 
  28  chr28_43265468     ASom    G    C        0      0        2 
  28  chr28_43265468     HCab    G    C        0      0        2 
  28  chr28_43265468     HPrz    G    C        0      0        2 
  28  chr28_43265468     ZBoe    G    C        0      0        2 
  28  chr28_43265468     ZGre    G    C        0      0        2 
  28  chr28_43265468     ZHar    G    C        0      0        2 
  28  chr28_43265468   Sample    G    C        0      0        2 
  28  chr28_43279022     AAsi    T    G        0      0        2 
  28  chr28_43279022     AKia    T    G        0      0        2 
  28  chr28_43279022     AOna    T    G        0      0        2 
  28  chr28_43279022     ASom    T    G        0      0        2 
  28  chr28_43279022     HCab    T    G        1      2        2 
  28  chr28_43279022     HPrz    T    G        1      2        2 
  28  chr28_43279022     ZBoe    T    G        0      0        2 
  28  chr28_43279022     ZGre    T    G        0      0        2 
  28  chr28_43279022     ZHar    T    G        0      0        2 
  28  chr28_43279022   Sample    T    G        0      0        2 
  28  chr28_43281481     AAsi    C    G        0      0        2 
  28  chr28_43281481     AKia    C    G        0      0        2 
  28  chr28_43281481     AOna    C    G        0      0        2 
  28  chr28_43281481     ASom    C    G        0      0        2 
  28  chr28_43281481     HCab    C    G        1      2        2 
  28  chr28_43281481     HPrz    C    G        1      2        2 
  28  chr28_43281481     ZBoe    C    G        0      0        2 
  28  chr28_43281481     ZGre    C    G        0      0        2 
  28  chr28_43281481     ZHar    C    G        0      0        2 
  28  chr28_43281481   Sample    C    G        0      0        2 
  28  chr28_43287087     AAsi    C    A        0      0        2 
  28  chr28_43287087     AKia    C    A        0      0        2 
  28  chr28_43287087     AOna    C    A        0      0        2 
  28  chr28_43287087     ASom    C    A        0      0        2 
  28  chr28_43287087     HCab    C    A        0      0        2 
  28  chr28_43287087     HPrz    C    A        0      0        2 
  28  chr28_43287087     ZBoe    C    A        0      0        2 
  28  chr28_43287087     ZGre    C    A        0      0        2 
  28  chr28_43287087     ZHar    C    A        1      2        2 
  28  chr28_43287087   Sample    C    A        0      0        2 
  28  chr28_43288569     AAsi    C    G        0      0        2 
  28  chr28_43288569     AKia    C    G        0      0        2 
  28  chr28_43288569     AOna    C    G        0      0        2 
  28  chr28_43288569     ASom    C    G        0      0        2 
  28  chr28_43288569     HCab    C    G        0      0        2 
  28  chr28_43288569     HPrz    C    G        0      0        2 
  28  chr28_43288569     ZBoe    C    G        1      2        2 
  28  chr28_43288569     ZGre    C    G        0      0        2 
  28  chr28_43288569     ZHar    C    G        0      0        2 
  28  chr28_43288569   Sample    C    G        0      0        2 
  28  chr28_43291220     AAsi    G    T        0      0        2 
  28  chr28_43291220     AKia    G    T        0      0        2 
  28  chr28_43291220     AOna    G    T        0      0        2 
  28  chr28_43291220     ASom    G    T        0      0        2 
  28  chr28_43291220     HCab    G    T        1      2        2 
  28  chr28_43291220     HPrz    G    T        1      2        2 
  28  chr28_43291220     ZBoe    G    T        0      0        2 
  28  chr28_43291220     ZGre    G    T        0      0        2 
  28  chr28_43291220     ZHar    G    T        0      0        2 
  28  chr28_43291220   Sample    G    T        0      0        2 
  28  chr28_43319235     AAsi    A    C        0      0        2 
  28  chr28_43319235     AKia    A    C        0      0        2 
  28  chr28_43319235     AOna    A    C        0      0        2 
  28  chr28_43319235     ASom    A    C        0      0        2 
  28  chr28_43319235     HCab    A    C        0      0        2 
  28  chr28_43319235     HPrz    A    C        0      0        2 
  28  chr28_43319235     ZBoe    A    C        0      0        2 
  28  chr28_43319235     ZGre    A    C        0      0        2 
  28  chr28_43319235     ZHar    A    C      0.5      1        2 
  28  chr28_43319235   Sample    A    C        0      0        2 
  28  chr28_43330983     AAsi    A    C        0      0        2 
  28  chr28_43330983     AKia    A    C        0      0        2 
  28  chr28_43330983     AOna    A    C        0      0        2 
  28  chr28_43330983     ASom    A    C        0      0        2 
  28  chr28_43330983     HCab    A    C        0      0        2 
  28  chr28_43330983     HPrz    A    C      0.5      1        2 
  28  chr28_43330983     ZBoe    A    C        0      0        2 
  28  chr28_43330983     ZGre    A    C        0      0        2 
  28  chr28_43330983     ZHar    A    C        0      0        2 
  28  chr28_43330983   Sample    A    C        0      0        2 
  28  chr28_43331533     AAsi    A    C        0      0        2 
  28  chr28_43331533     AKia    A    C        0      0        2 
  28  chr28_43331533     AOna    A    C        0      0        2 
  28  chr28_43331533     ASom    A    C        0      0        2 
  28  chr28_43331533     HCab    A    C        0      0        2 
  28  chr28_43331533     HPrz    A    C        0      0        2 
  28  chr28_43331533     ZBoe    A    C        0      0        2 
  28  chr28_43331533     ZGre    A    C      0.5      1        2 
  28  chr28_43331533     ZHar    A    C        0      0        2 
  28  chr28_43331533   Sample    A    C        0      0        2 
  28  chr28_43342145     AAsi    C    A        0      0        2 
  28  chr28_43342145     AKia    C    A        0      0        2 
  28  chr28_43342145     AOna    C    A        0      0        2 
  28  chr28_43342145     ASom    C    A        0      0        2 
  28  chr28_43342145     HCab    C    A        0      0        2 
  28  chr28_43342145     HPrz    C    A        0      0        2 
  28  chr28_43342145     ZBoe    C    A      0.5      1        2 
  28  chr28_43342145     ZGre    C    A        0      0        2 
  28  chr28_43342145     ZHar    C    A        0      0        2 
  28  chr28_43342145   Sample    C    A        0      0        2 
  28  chr28_43343427     AAsi    T    G        0      0        2 
  28  chr28_43343427     AKia    T    G      0.5      1        2 
  28  chr28_43343427     AOna    T    G        0      0        2 
  28  chr28_43343427     ASom    T    G        0      0        2 
  28  chr28_43343427     HCab    T    G        0      0        2 
  28  chr28_43343427     HPrz    T    G        0      0        2 
  28  chr28_43343427     ZBoe    T    G        0      0        2 
  28  chr28_43343427     ZGre    T    G        0      0        2 
  28  chr28_43343427     ZHar    T    G        0      0        2 
  28  chr28_43343427   Sample    T    G        0      0        2 
  28  chr28_43343672     AAsi    A    C        0      0        2 
  28  chr28_43343672     AKia    A    C        0      0        2 
  28  chr28_43343672     AOna    A    C        0      0        2 
  28  chr28_43343672     ASom    A    C        0      0        2 
  28  chr28_43343672     HCab    A    C        0      0        2 
  28  chr28_43343672     HPrz    A    C        0      0        2 
  28  chr28_43343672     ZBoe    A    C        0      0        2 
  28  chr28_43343672     ZGre    A    C        0      0        2 
  28  chr28_43343672     ZHar    A    C        1      2        2 
  28  chr28_43343672   Sample    A    C        0      0        2 
  28  chr28_43351169     AAsi    T    G        0      0        2 
  28  chr28_43351169     AKia    T    G        0      0        2 
  28  chr28_43351169     AOna    T    G        0      0        2 
  28  chr28_43351169     ASom    T    G        0      0        2 
  28  chr28_43351169     HCab    T    G        1      2        2 
  28  chr28_43351169     HPrz    T    G        1      2        2 
  28  chr28_43351169     ZBoe    T    G        0      0        2 
  28  chr28_43351169     ZGre    T    G        0      0        2 
  28  chr28_43351169     ZHar    T    G        0      0        2 
  28  chr28_43351169   Sample    T    G        0      0        2 
  28  chr28_43358148     AAsi    G    T        0      0        2 
  28  chr28_43358148     AKia    G    T        1      2        2 
  28  chr28_43358148     AOna    G    T        1      2        2 
  28  chr28_43358148     ASom    G    T        0      0        2 
  28  chr28_43358148     HCab    G    T        0      0        2 
  28  chr28_43358148     HPrz    G    T        0      0        2 
  28  chr28_43358148     ZBoe    G    T        0      0        2 
  28  chr28_43358148     ZGre    G    T        0      0        2 
  28  chr28_43358148     ZHar    G    T        0      0        2 
  28  chr28_43358148   Sample    G    T        0      0        2 
  28  chr28_43364352     AAsi    G    T        0      0        2 
  28  chr28_43364352     AKia    G    T        0      0        2 
  28  chr28_43364352     AOna    G    T        0      0        2 
  28  chr28_43364352     ASom    G    T        0      0        2 
  28  chr28_43364352     HCab    G    T        0      0        2 
  28  chr28_43364352     HPrz    G    T        0      0        2 
  28  chr28_43364352     ZBoe    G    T        0      0        2 
  28  chr28_43364352     ZGre    G    T        1      2        2 
  28  chr28_43364352     ZHar    G    T        0      0        2 
  28  chr28_43364352   Sample    G    T        0      0        2 
  28  chr28_43398324     AAsi    A    T        0      0        2 
  28  chr28_43398324     AKia    A    T        0      0        2 
  28  chr28_43398324     AOna    A    T        0      0        2 
  28  chr28_43398324     ASom    A    T        0      0        2 
  28  chr28_43398324     HCab    A    T        0      0        2 
  28  chr28_43398324     HPrz    A    T        0      0        2 
  28  chr28_43398324     ZBoe    A    T      0.5      1        2 
  28  chr28_43398324     ZGre    A    T        0      0        2 
  28  chr28_43398324     ZHar    A    T        0      0        2 
  28  chr28_43398324   Sample    A    T        0      0        2 
  28  chr28_43405012     AAsi    C    G      0.5      1        2 
  28  chr28_43405012     AKia    C    G        0      0        2 
  28  chr28_43405012     AOna    C    G        0      0        2 
  28  chr28_43405012     ASom    C    G        0      0        2 
  28  chr28_43405012     HCab    C    G        0      0        2 
  28  chr28_43405012     HPrz    C    G        0      0        2 
  28  chr28_43405012     ZBoe    C    G        0      0        2 
  28  chr28_43405012     ZGre    C    G        0      0        2 
  28  chr28_43405012     ZHar    C    G        0      0        2 
  28  chr28_43405012   Sample    C    G        1      2        2 
  28  chr28_43419726     AAsi    G    C        0      0        2 
  28  chr28_43419726     AKia    G    C        0      0        2 
  28  chr28_43419726     AOna    G    C        0      0        2 
  28  chr28_43419726     ASom    G    C        1      2        2 
  28  chr28_43419726     HCab    G    C        0      0        2 
  28  chr28_43419726     HPrz    G    C        0      0        2 
  28  chr28_43419726     ZBoe    G    C        0      0        2 
  28  chr28_43419726     ZGre    G    C        0      0        2 
  28  chr28_43419726     ZHar    G    C        0      0        2 
  28  chr28_43419726   Sample    G    C        0      0        2 
  28  chr28_43443472     AAsi    T    G        0      0        2 
  28  chr28_43443472     AKia    T    G        0      0        2 
  28  chr28_43443472     AOna    T    G        0      0        2 
  28  chr28_43443472     ASom    T    G        0      0        2 
  28  chr28_43443472     HCab    T    G        0      0        2 
  28  chr28_43443472     HPrz    T    G        0      0        2 
  28  chr28_43443472     ZBoe    T    G        0      0        2 
  28  chr28_43443472     ZGre    T    G        0      0        2 
  28  chr28_43443472     ZHar    T    G        1      2        2 
  28  chr28_43443472   Sample    T    G        0      0        2 
  28  chr28_43459659     AAsi    C    G        0      0        2 
  28  chr28_43459659     AKia    C    G        0      0        2 
  28  chr28_43459659     AOna    C    G        0      0        2 
  28  chr28_43459659     ASom    C    G        0      0        2 
  28  chr28_43459659     HCab    C    G        0      0        2 
  28  chr28_43459659     HPrz    C    G        0      0        2 
  28  chr28_43459659     ZBoe    C    G      0.5      1        2 
  28  chr28_43459659     ZGre    C    G        0      0        2 
  28  chr28_43459659     ZHar    C    G        0      0        2 
  28  chr28_43459659   Sample    C    G        0      0        2 
  28  chr28_43465147     AAsi    G    C        0      0        2 
  28  chr28_43465147     AKia    G    C        0      0        2 
  28  chr28_43465147     AOna    G    C        0      0        2 
  28  chr28_43465147     ASom    G    C        0      0        2 
  28  chr28_43465147     HCab    G    C        0      0        2 
  28  chr28_43465147     HPrz    G    C        0      0        2 
  28  chr28_43465147     ZBoe    G    C        0      0        2 
  28  chr28_43465147     ZGre    G    C        1      2        2 
  28  chr28_43465147     ZHar    G    C        0      0        2 
  28  chr28_43465147   Sample    G    C        0      0        2 
  28  chr28_43468444     AAsi    C    G      0.5      1        2 
  28  chr28_43468444     AKia    C    G        0      0        2 
  28  chr28_43468444     AOna    C    G        0      0        2 
  28  chr28_43468444     ASom    C    G        0      0        2 
  28  chr28_43468444     HCab    C    G        0      0        2 
  28  chr28_43468444     HPrz    C    G        0      0        2 
  28  chr28_43468444     ZBoe    C    G        0      0        2 
  28  chr28_43468444     ZGre    C    G        0      0        2 
  28  chr28_43468444     ZHar    C    G        0      0        2 
  28  chr28_43468444   Sample    C    G        0      0        2 
  28  chr28_43471485     AAsi    T    G        0      0        2 
  28  chr28_43471485     AKia    T    G        0      0        2 
  28  chr28_43471485     AOna    T    G        0      0        2 
  28  chr28_43471485     ASom    T    G        0      0        2 
  28  chr28_43471485     HCab    T    G        1      2        2 
  28  chr28_43471485     HPrz    T    G        1      2        2 
  28  chr28_43471485     ZBoe    T    G        0      0        2 
  28  chr28_43471485     ZGre    T    G        0      0        2 
  28  chr28_43471485     ZHar    T    G        0      0        2 
  28  chr28_43471485   Sample    T    G        0      0        2 
  28  chr28_43479996     AAsi    C    A        0      0        2 
  28  chr28_43479996     AKia    C    A        0      0        2 
  28  chr28_43479996     AOna    C    A        0      0        2 
  28  chr28_43479996     ASom    C    A        0      0        2 
  28  chr28_43479996     HCab    C    A        1      2        2 
  28  chr28_43479996     HPrz    C    A        1      2        2 
  28  chr28_43479996     ZBoe    C    A        0      0        2 
  28  chr28_43479996     ZGre    C    A        0      0        2 
  28  chr28_43479996     ZHar    C    A        0      0        2 
  28  chr28_43479996   Sample    C    A        0      0        2 
  28  chr28_43482150     AAsi    C    G        0      0        2 
  28  chr28_43482150     AKia    C    G        0      0        2 
  28  chr28_43482150     AOna    C    G        0      0        2 
  28  chr28_43482150     ASom    C    G        0      0        2 
  28  chr28_43482150     HCab    C    G        1      2        2 
  28  chr28_43482150     HPrz    C    G        1      2        2 
  28  chr28_43482150     ZBoe    C    G        0      0        2 
  28  chr28_43482150     ZGre    C    G        0      0        2 
  28  chr28_43482150     ZHar    C    G        0      0        2 
  28  chr28_43482150   Sample    C    G        0      0        2 
  28  chr28_43498994     AAsi    T    G        0      0        2 
  28  chr28_43498994     AKia    T    G      0.5      1        2 
  28  chr28_43498994     AOna    T    G        0      0        2 
  28  chr28_43498994     ASom    T    G        0      0        2 
  28  chr28_43498994     HCab    T    G        0      0        2 
  28  chr28_43498994     HPrz    T    G        0      0        2 
  28  chr28_43498994     ZBoe    T    G        0      0        2 
  28  chr28_43498994     ZGre    T    G        0      0        2 
  28  chr28_43498994     ZHar    T    G        0      0        2 
  28  chr28_43498994   Sample    T    G        0      0        2 
  28  chr28_43515675     AAsi    G    C        0      0        2 
  28  chr28_43515675     AKia    G    C        0      0        2 
  28  chr28_43515675     AOna    G    C        0      0        2 
  28  chr28_43515675     ASom    G    C      0.5      1        2 
  28  chr28_43515675     HCab    G    C        0      0        2 
  28  chr28_43515675     HPrz    G    C        0      0        2 
  28  chr28_43515675     ZBoe    G    C        0      0        2 
  28  chr28_43515675     ZGre    G    C        0      0        2 
  28  chr28_43515675     ZHar    G    C        0      0        2 
  28  chr28_43515675   Sample    G    C        0      0        2 
  28  chr28_43518842     AAsi    T    A        0      0        2 
  28  chr28_43518842     AKia    T    A        0      0        2 
  28  chr28_43518842     AOna    T    A        0      0        2 
  28  chr28_43518842     ASom    T    A        0      0        2 
  28  chr28_43518842     HCab    T    A        0      0        2 
  28  chr28_43518842     HPrz    T    A        0      0        2 
  28  chr28_43518842     ZBoe    T    A      0.5      1        2 
  28  chr28_43518842     ZGre    T    A        0      0        2 
  28  chr28_43518842     ZHar    T    A        0      0        2 
  28  chr28_43518842   Sample    T    A        0      0        2 
  28  chr28_43525502     AAsi    A    T        0      0        2 
  28  chr28_43525502     AKia    A    T        0      0        2 
  28  chr28_43525502     AOna    A    T        0      0        2 
  28  chr28_43525502     ASom    A    T        0      0        2 
  28  chr28_43525502     HCab    A    T        1      2        2 
  28  chr28_43525502     HPrz    A    T        0      0        2 
  28  chr28_43525502     ZBoe    A    T        0      0        2 
  28  chr28_43525502     ZGre    A    T        0      0        2 
  28  chr28_43525502     ZHar    A    T        0      0        2 
  28  chr28_43525502   Sample    A    T        0      0        2 
  28  chr28_43529550     AAsi    G    C        0      0        2 
  28  chr28_43529550     AKia    G    C        0      0        2 
  28  chr28_43529550     AOna    G    C        0      0        2 
  28  chr28_43529550     ASom    G    C        0      0        2 
  28  chr28_43529550     HCab    G    C        1      2        2 
  28  chr28_43529550     HPrz    G    C        1      2        2 
  28  chr28_43529550     ZBoe    G    C        0      0        2 
  28  chr28_43529550     ZGre    G    C        0      0        2 
  28  chr28_43529550     ZHar    G    C        0      0        2 
  28  chr28_43529550   Sample    G    C        0      0        2 
  28  chr28_43537117     AAsi    C    G        0      0        2 
  28  chr28_43537117     AKia    C    G        0      0        2 
  28  chr28_43537117     AOna    C    G        0      0        2 
  28  chr28_43537117     ASom    C    G        1      2        2 
  28  chr28_43537117     HCab    C    G        0      0        2 
  28  chr28_43537117     HPrz    C    G        0      0        2 
  28  chr28_43537117     ZBoe    C    G        0      0        2 
  28  chr28_43537117     ZGre    C    G        0      0        2 
  28  chr28_43537117     ZHar    C    G        0      0        2 
  28  chr28_43537117   Sample    C    G        0      0        2 
  28  chr28_43571957     AAsi    A    C      0.5      1        2 
  28  chr28_43571957     AKia    A    C        0      0        2 
  28  chr28_43571957     AOna    A    C        0      0        2 
  28  chr28_43571957     ASom    A    C        0      0        2 
  28  chr28_43571957     HCab    A    C        0      0        2 
  28  chr28_43571957     HPrz    A    C        0      0        2 
  28  chr28_43571957     ZBoe    A    C        0      0        2 
  28  chr28_43571957     ZGre    A    C        0      0        2 
  28  chr28_43571957     ZHar    A    C        0      0        2 
  28  chr28_43571957   Sample    A    C        1      2        2 
  28  chr28_43590543     AAsi    G    T        0      0        2 
  28  chr28_43590543     AKia    G    T        0      0        2 
  28  chr28_43590543     AOna    G    T        0      0        2 
  28  chr28_43590543     ASom    G    T        0      0        2 
  28  chr28_43590543     HCab    G    T        0      0        2 
  28  chr28_43590543     HPrz    G    T        0      0        2 
  28  chr28_43590543     ZBoe    G    T      0.5      1        2 
  28  chr28_43590543     ZGre    G    T        0      0        2 
  28  chr28_43590543     ZHar    G    T        0      0        2 
  28  chr28_43590543   Sample    G    T        0      0        2 
  28  chr28_43603478     AAsi    G    C        0      0        2 
  28  chr28_43603478     AKia    G    C        0      0        2 
  28  chr28_43603478     AOna    G    C        0      0        2 
  28  chr28_43603478     ASom    G    C        0      0        2 
  28  chr28_43603478     HCab    G    C        0      0        2 
  28  chr28_43603478     HPrz    G    C        0      0        2 
  28  chr28_43603478     ZBoe    G    C        0      0        2 
  28  chr28_43603478     ZGre    G    C        0      0        2 
  28  chr28_43603478     ZHar    G    C      0.5      1        2 
  28  chr28_43603478   Sample    G    C        0      0        2 
  28  chr28_43615545     AAsi    C    G        0      0        2 
  28  chr28_43615545     AKia    C    G      0.5      1        2 
  28  chr28_43615545     AOna    C    G      0.5      1        2 
  28  chr28_43615545     ASom    C    G        0      0        2 
  28  chr28_43615545     HCab    C    G        0      0        2 
  28  chr28_43615545     HPrz    C    G        0      0        2 
  28  chr28_43615545     ZBoe    C    G        0      0        2 
  28  chr28_43615545     ZGre    C    G        0      0        2 
  28  chr28_43615545     ZHar    C    G        0      0        2 
  28  chr28_43615545   Sample    C    G        0      0        2 
  28  chr28_43663063     AAsi    T    G      0.5      1        2 
  28  chr28_43663063     AKia    T    G        0      0        2 
  28  chr28_43663063     AOna    T    G        0      0        2 
  28  chr28_43663063     ASom    T    G        0      0        2 
  28  chr28_43663063     HCab    T    G        0      0        2 
  28  chr28_43663063     HPrz    T    G        0      0        2 
  28  chr28_43663063     ZBoe    T    G        0      0        2 
  28  chr28_43663063     ZGre    T    G        0      0        2 
  28  chr28_43663063     ZHar    T    G        0      0        2 
  28  chr28_43663063   Sample    T    G        0      0        2 
  28  chr28_43664417     AAsi    C    G        0      0        2 
  28  chr28_43664417     AKia    C    G        0      0        2 
  28  chr28_43664417     AOna    C    G        0      0        2 
  28  chr28_43664417     ASom    C    G        0      0        2 
  28  chr28_43664417     HCab    C    G        0      0        2 
  28  chr28_43664417     HPrz    C    G        0      0        2 
  28  chr28_43664417     ZBoe    C    G        0      0        2 
  28  chr28_43664417     ZGre    C    G        1      2        2 
  28  chr28_43664417     ZHar    C    G        0      0        2 
  28  chr28_43664417   Sample    C    G        0      0        2 
  28  chr28_43668380     AAsi    A    T        0      0        2 
  28  chr28_43668380     AKia    A    T        0      0        2 
  28  chr28_43668380     AOna    A    T        0      0        2 
  28  chr28_43668380     ASom    A    T      0.5      1        2 
  28  chr28_43668380     HCab    A    T        0      0        2 
  28  chr28_43668380     HPrz    A    T        0      0        2 
  28  chr28_43668380     ZBoe    A    T        0      0        2 
  28  chr28_43668380     ZGre    A    T        0      0        2 
  28  chr28_43668380     ZHar    A    T        0      0        2 
  28  chr28_43668380   Sample    A    T        0      0        2 
  28  chr28_43669666     AAsi    G    T        0      0        2 
  28  chr28_43669666     AKia    G    T        1      2        2 
  28  chr28_43669666     AOna    G    T      0.5      1        2 
  28  chr28_43669666     ASom    G    T        0      0        2 
  28  chr28_43669666     HCab    G    T        0      0        2 
  28  chr28_43669666     HPrz    G    T        0      0        2 
  28  chr28_43669666     ZBoe    G    T        0      0        2 
  28  chr28_43669666     ZGre    G    T        0      0        2 
  28  chr28_43669666     ZHar    G    T        0      0        2 
  28  chr28_43669666   Sample    G    T        0      0        2 
  28  chr28_43688956     AAsi    T    G        0      0        2 
  28  chr28_43688956     AKia    T    G        0      0        2 
  28  chr28_43688956     AOna    T    G        0      0        2 
  28  chr28_43688956     ASom    T    G        0      0        2 
  28  chr28_43688956     HCab    T    G        0      0        2 
  28  chr28_43688956     HPrz    T    G        0      0        2 
  28  chr28_43688956     ZBoe    T    G        0      0        2 
  28  chr28_43688956     ZGre    T    G      0.5      1        2 
  28  chr28_43688956     ZHar    T    G        0      0        2 
  28  chr28_43688956   Sample    T    G        0      0        2 
  28  chr28_43721627     AAsi    A    C        0      0        2 
  28  chr28_43721627     AKia    A    C        0      0        2 
  28  chr28_43721627     AOna    A    C        0      0        2 
  28  chr28_43721627     ASom    A    C        0      0        2 
  28  chr28_43721627     HCab    A    C        0      0        2 
  28  chr28_43721627     HPrz    A    C      0.5      1        2 
  28  chr28_43721627     ZBoe    A    C        0      0        2 
  28  chr28_43721627     ZGre    A    C        0      0        2 
  28  chr28_43721627     ZHar    A    C        0      0        2 
  28  chr28_43721627   Sample    A    C        0      0        2 
  28  chr28_43726805     AAsi    A    T        0      0        2 
  28  chr28_43726805     AKia    A    T        0      0        2 
  28  chr28_43726805     AOna    A    T        0      0        2 
  28  chr28_43726805     ASom    A    T        0      0        2 
  28  chr28_43726805     HCab    A    T        1      2        2 
  28  chr28_43726805     HPrz    A    T        1      2        2 
  28  chr28_43726805     ZBoe    A    T        0      0        2 
  28  chr28_43726805     ZGre    A    T        0      0        2 
  28  chr28_43726805     ZHar    A    T        0      0        2 
  28  chr28_43726805   Sample    A    T        0      0        2 
  28  chr28_43737514     AAsi    G    C        0      0        2 
  28  chr28_43737514     AKia    G    C        0      0        2 
  28  chr28_43737514     AOna    G    C        0      0        2 
  28  chr28_43737514     ASom    G    C      0.5      1        2 
  28  chr28_43737514     HCab    G    C        0      0        2 
  28  chr28_43737514     HPrz    G    C        0      0        2 
  28  chr28_43737514     ZBoe    G    C        0      0        2 
  28  chr28_43737514     ZGre    G    C        0      0        2 
  28  chr28_43737514     ZHar    G    C        0      0        2 
  28  chr28_43737514   Sample    G    C        0      0        2 
  28  chr28_43738621     AAsi    A    T        0      0        2 
  28  chr28_43738621     AKia    A    T        0      0        2 
  28  chr28_43738621     AOna    A    T        0      0        2 
  28  chr28_43738621     ASom    A    T        0      0        2 
  28  chr28_43738621     HCab    A    T        0      0        2 
  28  chr28_43738621     HPrz    A    T        0      0        2 
  28  chr28_43738621     ZBoe    A    T        0      0        2 
  28  chr28_43738621     ZGre    A    T      0.5      1        2 
  28  chr28_43738621     ZHar    A    T        0      0        2 
  28  chr28_43738621   Sample    A    T        0      0        2 
  28  chr28_43748089     AAsi    G    T        0      0        2 
  28  chr28_43748089     AKia    G    T      0.5      1        2 
  28  chr28_43748089     AOna    G    T      0.5      1        2 
  28  chr28_43748089     ASom    G    T        0      0        2 
  28  chr28_43748089     HCab    G    T        0      0        2 
  28  chr28_43748089     HPrz    G    T        0      0        2 
  28  chr28_43748089     ZBoe    G    T        0      0        2 
  28  chr28_43748089     ZGre    G    T        0      0        2 
  28  chr28_43748089     ZHar    G    T        0      0        2 
  28  chr28_43748089   Sample    G    T        0      0        2 
  28  chr28_43827481     AAsi    G    T        0      0        2 
  28  chr28_43827481     AKia    G    T        0      0        2 
  28  chr28_43827481     AOna    G    T      0.5      1        2 
  28  chr28_43827481     ASom    G    T        0      0        2 
  28  chr28_43827481     HCab    G    T        0      0        2 
  28  chr28_43827481     HPrz    G    T        0      0        2 
  28  chr28_43827481     ZBoe    G    T        0      0        2 
  28  chr28_43827481     ZGre    G    T        0      0        2 
  28  chr28_43827481     ZHar    G    T        0      0        2 
  28  chr28_43827481   Sample    G    T        0      0        2 
  28  chr28_43830830     AAsi    G    C        0      0        2 
  28  chr28_43830830     AKia    G    C      0.5      1        2 
  28  chr28_43830830     AOna    G    C        0      0        2 
  28  chr28_43830830     ASom    G    C        0      0        2 
  28  chr28_43830830     HCab    G    C        0      0        2 
  28  chr28_43830830     HPrz    G    C        0      0        2 
  28  chr28_43830830     ZBoe    G    C        0      0        2 
  28  chr28_43830830     ZGre    G    C        0      0        2 
  28  chr28_43830830     ZHar    G    C        0      0        2 
  28  chr28_43830830   Sample    G    C        0      0        2 
  28  chr28_43878669     AAsi    C    A        0      0        2 
  28  chr28_43878669     AKia    C    A        0      0        2 
  28  chr28_43878669     AOna    C    A        0      0        2 
  28  chr28_43878669     ASom    C    A        0      0        2 
  28  chr28_43878669     HCab    C    A        0      0        2 
  28  chr28_43878669     HPrz    C    A        0      0        2 
  28  chr28_43878669     ZBoe    C    A        0      0        2 
  28  chr28_43878669     ZGre    C    A        0      0        2 
  28  chr28_43878669     ZHar    C    A        1      2        2 
  28  chr28_43878669   Sample    C    A        0      0        2 
  28  chr28_43894122     AAsi    A    T        0      0        2 
  28  chr28_43894122     AKia    A    T        0      0        2 
  28  chr28_43894122     AOna    A    T        0      0        2 
  28  chr28_43894122     ASom    A    T        0      0        2 
  28  chr28_43894122     HCab    A    T        0      0        2 
  28  chr28_43894122     HPrz    A    T        0      0        2 
  28  chr28_43894122     ZBoe    A    T        0      0        2 
  28  chr28_43894122     ZGre    A    T        0      0        2 
  28  chr28_43894122     ZHar    A    T      0.5      1        2 
  28  chr28_43894122   Sample    A    T        0      0        2 
  28  chr28_43898676     AAsi    C    G        0      0        2 
  28  chr28_43898676     AKia    C    G        0      0        2 
  28  chr28_43898676     AOna    C    G        0      0        2 
  28  chr28_43898676     ASom    C    G        0      0        2 
  28  chr28_43898676     HCab    C    G        0      0        2 
  28  chr28_43898676     HPrz    C    G        0      0        2 
  28  chr28_43898676     ZBoe    C    G        0      0        2 
  28  chr28_43898676     ZGre    C    G        0      0        2 
  28  chr28_43898676     ZHar    C    G      0.5      1        2 
  28  chr28_43898676   Sample    C    G        0      0        2 
  28  chr28_43900262     AAsi    C    A        1      2        2 
  28  chr28_43900262     AKia    C    A        0      0        2 
  28  chr28_43900262     AOna    C    A        0      0        2 
  28  chr28_43900262     ASom    C    A        0      0        2 
  28  chr28_43900262     HCab    C    A        0      0        2 
  28  chr28_43900262     HPrz    C    A        0      0        2 
  28  chr28_43900262     ZBoe    C    A        0      0        2 
  28  chr28_43900262     ZGre    C    A        0      0        2 
  28  chr28_43900262     ZHar    C    A        0      0        2 
  28  chr28_43900262   Sample    C    A        0      0        2 
  28  chr28_43902993     AAsi    G    C        0      0        2 
  28  chr28_43902993     AKia    G    C        0      0        2 
  28  chr28_43902993     AOna    G    C      0.5      1        2 
  28  chr28_43902993     ASom    G    C        0      0        2 
  28  chr28_43902993     HCab    G    C        0      0        2 
  28  chr28_43902993     HPrz    G    C        0      0        2 
  28  chr28_43902993     ZBoe    G    C        0      0        2 
  28  chr28_43902993     ZGre    G    C        0      0        2 
  28  chr28_43902993     ZHar    G    C        0      0        2 
  28  chr28_43902993   Sample    G    C        0      0        2 
  28  chr28_43905501     AAsi    G    T        0      0        2 
  28  chr28_43905501     AKia    G    T        0      0        2 
  28  chr28_43905501     AOna    G    T        0      0        2 
  28  chr28_43905501     ASom    G    T        0      0        2 
  28  chr28_43905501     HCab    G    T        1      2        2 
  28  chr28_43905501     HPrz    G    T        1      2        2 
  28  chr28_43905501     ZBoe    G    T        0      0        2 
  28  chr28_43905501     ZGre    G    T        0      0        2 
  28  chr28_43905501     ZHar    G    T        0      0        2 
  28  chr28_43905501   Sample    G    T        0      0        2 
  28  chr28_43922609     AAsi    G    C        0      0        2 
  28  chr28_43922609     AKia    G    C        0      0        2 
  28  chr28_43922609     AOna    G    C        0      0        2 
  28  chr28_43922609     ASom    G    C        0      0        2 
  28  chr28_43922609     HCab    G    C        0      0        2 
  28  chr28_43922609     HPrz    G    C        0      0        2 
  28  chr28_43922609     ZBoe    G    C      0.5      1        2 
  28  chr28_43922609     ZGre    G    C        0      0        2 
  28  chr28_43922609     ZHar    G    C        0      0        2 
  28  chr28_43922609   Sample    G    C        0      0        2 
  28  chr28_43924529     AAsi    T    A        0      0        2 
  28  chr28_43924529     AKia    T    A        0      0        2 
  28  chr28_43924529     AOna    T    A        0      0        2 
  28  chr28_43924529     ASom    T    A        0      0        2 
  28  chr28_43924529     HCab    T    A        0      0        2 
  28  chr28_43924529     HPrz    T    A        0      0        2 
  28  chr28_43924529     ZBoe    T    A        0      0        2 
  28  chr28_43924529     ZGre    T    A      0.5      1        2 
  28  chr28_43924529     ZHar    T    A        0      0        2 
  28  chr28_43924529   Sample    T    A        0      0        2 
  28  chr28_43947284     AAsi    T    G        0      0        2 
  28  chr28_43947284     AKia    T    G        0      0        2 
  28  chr28_43947284     AOna    T    G        0      0        2 
  28  chr28_43947284     ASom    T    G        0      0        2 
  28  chr28_43947284     HCab    T    G        1      2        2 
  28  chr28_43947284     HPrz    T    G        1      2        2 
  28  chr28_43947284     ZBoe    T    G        0      0        2 
  28  chr28_43947284     ZGre    T    G        0      0        2 
  28  chr28_43947284     ZHar    T    G        0      0        2 
  28  chr28_43947284   Sample    T    G        0      0        2 
  28  chr28_43949508     AAsi    A    T        0      0        2 
  28  chr28_43949508     AKia    A    T        0      0        2 
  28  chr28_43949508     AOna    A    T        0      0        2 
  28  chr28_43949508     ASom    A    T        0      0        2 
  28  chr28_43949508     HCab    A    T        0      0        2 
  28  chr28_43949508     HPrz    A    T        0      0        2 
  28  chr28_43949508     ZBoe    A    T        0      0        2 
  28  chr28_43949508     ZGre    A    T      0.5      1        2 
  28  chr28_43949508     ZHar    A    T        0      0        2 
  28  chr28_43949508   Sample    A    T        0      0        2 
  28  chr28_43957963     AAsi    T    G        0      0        2 
  28  chr28_43957963     AKia    T    G        0      0        2 
  28  chr28_43957963     AOna    T    G        0      0        2 
  28  chr28_43957963     ASom    T    G        0      0        2 
  28  chr28_43957963     HCab    T    G        0      0        2 
  28  chr28_43957963     HPrz    T    G        0      0        2 
  28  chr28_43957963     ZBoe    T    G        0      0        2 
  28  chr28_43957963     ZGre    T    G        1      2        2 
  28  chr28_43957963     ZHar    T    G        0      0        2 
  28  chr28_43957963   Sample    T    G        0      0        2 
  28  chr28_43969724     AAsi    T    G        1      2        2 
  28  chr28_43969724     AKia    T    G        0      0        2 
  28  chr28_43969724     AOna    T    G        0      0        2 
  28  chr28_43969724     ASom    T    G        0      0        2 
  28  chr28_43969724     HCab    T    G        0      0        2 
  28  chr28_43969724     HPrz    T    G        0      0        2 
  28  chr28_43969724     ZBoe    T    G        0      0        2 
  28  chr28_43969724     ZGre    T    G        0      0        2 
  28  chr28_43969724     ZHar    T    G        0      0        2 
  28  chr28_43969724   Sample    T    G        0      0        2 
  28  chr28_43980741     AAsi    A    C        0      0        2 
  28  chr28_43980741     AKia    A    C        0      0        2 
  28  chr28_43980741     AOna    A    C        0      0        2 
  28  chr28_43980741     ASom    A    C        0      0        2 
  28  chr28_43980741     HCab    A    C        1      2        2 
  28  chr28_43980741     HPrz    A    C        1      2        2 
  28  chr28_43980741     ZBoe    A    C        0      0        2 
  28  chr28_43980741     ZGre    A    C        0      0        2 
  28  chr28_43980741     ZHar    A    C        0      0        2 
  28  chr28_43980741   Sample    A    C        0      0        2 
  28  chr28_43981757     AAsi    C    G        0      0        2 
  28  chr28_43981757     AKia    C    G        0      0        2 
  28  chr28_43981757     AOna    C    G        0      0        2 
  28  chr28_43981757     ASom    C    G        0      0        2 
  28  chr28_43981757     HCab    C    G        0      0        2 
  28  chr28_43981757     HPrz    C    G        0      0        2 
  28  chr28_43981757     ZBoe    C    G        0      0        2 
  28  chr28_43981757     ZGre    C    G        1      2        2 
  28  chr28_43981757     ZHar    C    G        0      0        2 
  28  chr28_43981757   Sample    C    G        0      0        2 
  28  chr28_43990076     AAsi    G    C        0      0        2 
  28  chr28_43990076     AKia    G    C        0      0        2 
  28  chr28_43990076     AOna    G    C        0      0        2 
  28  chr28_43990076     ASom    G    C        0      0        2 
  28  chr28_43990076     HCab    G    C        1      2        2 
  28  chr28_43990076     HPrz    G    C      0.5      1        2 
  28  chr28_43990076     ZBoe    G    C        0      0        2 
  28  chr28_43990076     ZGre    G    C        0      0        2 
  28  chr28_43990076     ZHar    G    C        0      0        2 
  28  chr28_43990076   Sample    G    C        0      0        2 
  28  chr28_44005889     AAsi    G    C        0      0        2 
  28  chr28_44005889     AKia    G    C        0      0        2 
  28  chr28_44005889     AOna    G    C        0      0        2 
  28  chr28_44005889     ASom    G    C        0      0        2 
  28  chr28_44005889     HCab    G    C        0      0        2 
  28  chr28_44005889     HPrz    G    C        0      0        2 
  28  chr28_44005889     ZBoe    G    C        0      0        2 
  28  chr28_44005889     ZGre    G    C        0      0        2 
  28  chr28_44005889     ZHar    G    C      0.5      1        2 
  28  chr28_44005889   Sample    G    C        0      0        2 
  28  chr28_44034083     AAsi    C    G        0      0        2 
  28  chr28_44034083     AKia    C    G        0      0        2 
  28  chr28_44034083     AOna    C    G        0      0        2 
  28  chr28_44034083     ASom    C    G        0      0        2 
  28  chr28_44034083     HCab    C    G        1      2        2 
  28  chr28_44034083     HPrz    C    G        1      2        2 
  28  chr28_44034083     ZBoe    C    G        0      0        2 
  28  chr28_44034083     ZGre    C    G        0      0        2 
  28  chr28_44034083     ZHar    C    G        0      0        2 
  28  chr28_44034083   Sample    C    G        0      0        2 
  28  chr28_44049392     AAsi    C    G        0      0        2 
  28  chr28_44049392     AKia    C    G        0      0        2 
  28  chr28_44049392     AOna    C    G        0      0        2 
  28  chr28_44049392     ASom    C    G        0      0        2 
  28  chr28_44049392     HCab    C    G        0      0        2 
  28  chr28_44049392     HPrz    C    G        0      0        2 
  28  chr28_44049392     ZBoe    C    G      0.5      1        2 
  28  chr28_44049392     ZGre    C    G        0      0        2 
  28  chr28_44049392     ZHar    C    G        0      0        2 
  28  chr28_44049392   Sample    C    G        0      0        2 
  28  chr28_44075517     AAsi    G    T        0      0        2 
  28  chr28_44075517     AKia    G    T        0      0        2 
  28  chr28_44075517     AOna    G    T        0      0        2 
  28  chr28_44075517     ASom    G    T        0      0        2 
  28  chr28_44075517     HCab    G    T        1      2        2 
  28  chr28_44075517     HPrz    G    T        1      2        2 
  28  chr28_44075517     ZBoe    G    T        0      0        2 
  28  chr28_44075517     ZGre    G    T        0      0        2 
  28  chr28_44075517     ZHar    G    T        0      0        2 
  28  chr28_44075517   Sample    G    T        0      0        2 
  28  chr28_44079135     AAsi    T    G        0      0        2 
  28  chr28_44079135     AKia    T    G        0      0        2 
  28  chr28_44079135     AOna    T    G        0      0        2 
  28  chr28_44079135     ASom    T    G        0      0        2 
  28  chr28_44079135     HCab    T    G        0      0        2 
  28  chr28_44079135     HPrz    T    G        0      0        2 
  28  chr28_44079135     ZBoe    T    G        0      0        2 
  28  chr28_44079135     ZGre    T    G        0      0        2 
  28  chr28_44079135     ZHar    T    G        1      2        2 
  28  chr28_44079135   Sample    T    G        0      0        2 
  28  chr28_44083503     AAsi    A    C        0      0        2 
  28  chr28_44083503     AKia    A    C        0      0        2 
  28  chr28_44083503     AOna    A    C        0      0        2 
  28  chr28_44083503     ASom    A    C        0      0        2 
  28  chr28_44083503     HCab    A    C        1      2        2 
  28  chr28_44083503     HPrz    A    C        1      2        2 
  28  chr28_44083503     ZBoe    A    C        0      0        2 
  28  chr28_44083503     ZGre    A    C        0      0        2 
  28  chr28_44083503     ZHar    A    C        0      0        2 
  28  chr28_44083503   Sample    A    C        0      0        2 
  28  chr28_44083867     AAsi    C    G        0      0        2 
  28  chr28_44083867     AKia    C    G        0      0        2 
  28  chr28_44083867     AOna    C    G        0      0        2 
  28  chr28_44083867     ASom    C    G        0      0        2 
  28  chr28_44083867     HCab    C    G      0.5      1        2 
  28  chr28_44083867     HPrz    C    G        0      0        2 
  28  chr28_44083867     ZBoe    C    G        0      0        2 
  28  chr28_44083867     ZGre    C    G        0      0        2 
  28  chr28_44083867     ZHar    C    G        0      0        2 
  28  chr28_44083867   Sample    C    G        0      0        2 
  28  chr28_44092147     AAsi    G    T        0      0        2 
  28  chr28_44092147     AKia    G    T        1      2        2 
  28  chr28_44092147     AOna    G    T      0.5      1        2 
  28  chr28_44092147     ASom    G    T        0      0        2 
  28  chr28_44092147     HCab    G    T        0      0        2 
  28  chr28_44092147     HPrz    G    T        0      0        2 
  28  chr28_44092147     ZBoe    G    T        0      0        2 
  28  chr28_44092147     ZGre    G    T        0      0        2 
  28  chr28_44092147     ZHar    G    T        0      0        2 
  28  chr28_44092147   Sample    G    T        0      0        2 
  28  chr28_44093251     AAsi    G    C        0      0        2 
  28  chr28_44093251     AKia    G    C        0      0        2 
  28  chr28_44093251     AOna    G    C        0      0        2 
  28  chr28_44093251     ASom    G    C        0      0        2 
  28  chr28_44093251     HCab    G    C        0      0        2 
  28  chr28_44093251     HPrz    G    C      0.5      1        2 
  28  chr28_44093251     ZBoe    G    C        0      0        2 
  28  chr28_44093251     ZGre    G    C        0      0        2 
  28  chr28_44093251     ZHar    G    C        0      0        2 
  28  chr28_44093251   Sample    G    C        0      0        2 
  28  chr28_44114285     AAsi    A    C        0      0        2 
  28  chr28_44114285     AKia    A    C        0      0        2 
  28  chr28_44114285     AOna    A    C        0      0        2 
  28  chr28_44114285     ASom    A    C        0      0        2 
  28  chr28_44114285     HCab    A    C        0      0        2 
  28  chr28_44114285     HPrz    A    C        0      0        2 
  28  chr28_44114285     ZBoe    A    C        0      0        2 
  28  chr28_44114285     ZGre    A    C      0.5      1        2 
  28  chr28_44114285     ZHar    A    C        0      0        2 
  28  chr28_44114285   Sample    A    C        0      0        2 
  28  chr28_44115453     AAsi    A    T        0      0        2 
  28  chr28_44115453     AKia    A    T        0      0        2 
  28  chr28_44115453     AOna    A    T        0      0        2 
  28  chr28_44115453     ASom    A    T        0      0        2 
  28  chr28_44115453     HCab    A    T        0      0        2 
  28  chr28_44115453     HPrz    A    T      0.5      1        2 
  28  chr28_44115453     ZBoe    A    T        0      0        2 
  28  chr28_44115453     ZGre    A    T        0      0        2 
  28  chr28_44115453     ZHar    A    T        0      0        2 
  28  chr28_44115453   Sample    A    T        0      0        2 
  28  chr28_44136774     AAsi    G    T        0      0        2 
  28  chr28_44136774     AKia    G    T      0.5      1        2 
  28  chr28_44136774     AOna    G    T        0      0        2 
  28  chr28_44136774     ASom    G    T        0      0        2 
  28  chr28_44136774     HCab    G    T        0      0        2 
  28  chr28_44136774     HPrz    G    T        0      0        2 
  28  chr28_44136774     ZBoe    G    T        0      0        2 
  28  chr28_44136774     ZGre    G    T        0      0        2 
  28  chr28_44136774     ZHar    G    T        0      0        2 
  28  chr28_44136774   Sample    G    T        0      0        2 
  28  chr28_44139052     AAsi    G    T        0      0        2 
  28  chr28_44139052     AKia    G    T      0.5      1        2 
  28  chr28_44139052     AOna    G    T        0      0        2 
  28  chr28_44139052     ASom    G    T        0      0        2 
  28  chr28_44139052     HCab    G    T        0      0        2 
  28  chr28_44139052     HPrz    G    T        0      0        2 
  28  chr28_44139052     ZBoe    G    T        0      0        2 
  28  chr28_44139052     ZGre    G    T        0      0        2 
  28  chr28_44139052     ZHar    G    T        0      0        2 
  28  chr28_44139052   Sample    G    T        0      0        2 
  28  chr28_44139339     AAsi    C    G        0      0        2 
  28  chr28_44139339     AKia    C    G      0.5      1        2 
  28  chr28_44139339     AOna    C    G        0      0        2 
  28  chr28_44139339     ASom    C    G        0      0        2 
  28  chr28_44139339     HCab    C    G        0      0        2 
  28  chr28_44139339     HPrz    C    G        0      0        2 
  28  chr28_44139339     ZBoe    C    G        0      0        2 
  28  chr28_44139339     ZGre    C    G        0      0        2 
  28  chr28_44139339     ZHar    C    G        0      0        2 
  28  chr28_44139339   Sample    C    G        0      0        2 
  28  chr28_44141775     AAsi    C    G        0      0        2 
  28  chr28_44141775     AKia    C    G        0      0        2 
  28  chr28_44141775     AOna    C    G        0      0        2 
  28  chr28_44141775     ASom    C    G      0.5      1        2 
  28  chr28_44141775     HCab    C    G        0      0        2 
  28  chr28_44141775     HPrz    C    G        0      0        2 
  28  chr28_44141775     ZBoe    C    G        0      0        2 
  28  chr28_44141775     ZGre    C    G        0      0        2 
  28  chr28_44141775     ZHar    C    G        0      0        2 
  28  chr28_44141775   Sample    C    G        0      0        2 
  28  chr28_44149062     AAsi    C    G        0      0        2 
  28  chr28_44149062     AKia    C    G      0.5      1        2 
  28  chr28_44149062     AOna    C    G      0.5      1        2 
  28  chr28_44149062     ASom    C    G        0      0        2 
  28  chr28_44149062     HCab    C    G        0      0        2 
  28  chr28_44149062     HPrz    C    G        0      0        2 
  28  chr28_44149062     ZBoe    C    G        0      0        2 
  28  chr28_44149062     ZGre    C    G        0      0        2 
  28  chr28_44149062     ZHar    C    G        0      0        2 
  28  chr28_44149062   Sample    C    G        0      0        2 
  28  chr28_44158115     AAsi    C    G        0      0        2 
  28  chr28_44158115     AKia    C    G        0      0        2 
  28  chr28_44158115     AOna    C    G        0      0        2 
  28  chr28_44158115     ASom    C    G        0      0        2 
  28  chr28_44158115     HCab    C    G        1      2        2 
  28  chr28_44158115     HPrz    C    G        1      2        2 
  28  chr28_44158115     ZBoe    C    G        0      0        2 
  28  chr28_44158115     ZGre    C    G        0      0        2 
  28  chr28_44158115     ZHar    C    G        0      0        2 
  28  chr28_44158115   Sample    C    G        0      0        2 
  28  chr28_44162747     AAsi    G    T        0      0        2 
  28  chr28_44162747     AKia    G    T        0      0        2 
  28  chr28_44162747     AOna    G    T      0.5      1        2 
  28  chr28_44162747     ASom    G    T        0      0        2 
  28  chr28_44162747     HCab    G    T        0      0        2 
  28  chr28_44162747     HPrz    G    T        0      0        2 
  28  chr28_44162747     ZBoe    G    T        0      0        2 
  28  chr28_44162747     ZGre    G    T        0      0        2 
  28  chr28_44162747     ZHar    G    T        0      0        2 
  28  chr28_44162747   Sample    G    T        0      0        2 
  28  chr28_44163833     AAsi    A    C        0      0        2 
  28  chr28_44163833     AKia    A    C        1      2        2 
  28  chr28_44163833     AOna    A    C        0      0        2 
  28  chr28_44163833     ASom    A    C        0      0        2 
  28  chr28_44163833     HCab    A    C        0      0        2 
  28  chr28_44163833     HPrz    A    C        0      0        2 
  28  chr28_44163833     ZBoe    A    C        0      0        2 
  28  chr28_44163833     ZGre    A    C        0      0        2 
  28  chr28_44163833     ZHar    A    C        0      0        2 
  28  chr28_44163833   Sample    A    C        0      0        2 
  28  chr28_44176269     AAsi    T    G        0      0        2 
  28  chr28_44176269     AKia    T    G        0      0        2 
  28  chr28_44176269     AOna    T    G        0      0        2 
  28  chr28_44176269     ASom    T    G        0      0        2 
  28  chr28_44176269     HCab    T    G        1      2        2 
  28  chr28_44176269     HPrz    T    G        1      2        2 
  28  chr28_44176269     ZBoe    T    G        0      0        2 
  28  chr28_44176269     ZGre    T    G        0      0        2 
  28  chr28_44176269     ZHar    T    G        0      0        2 
  28  chr28_44176269   Sample    T    G        0      0        2 
  28  chr28_44199498     AAsi    T    G        0      0        2 
  28  chr28_44199498     AKia    T    G        0      0        2 
  28  chr28_44199498     AOna    T    G        0      0        2 
  28  chr28_44199498     ASom    T    G        0      0        2 
  28  chr28_44199498     HCab    T    G        0      0        2 
  28  chr28_44199498     HPrz    T    G      0.5      1        2 
  28  chr28_44199498     ZBoe    T    G        0      0        2 
  28  chr28_44199498     ZGre    T    G        0      0        2 
  28  chr28_44199498     ZHar    T    G        0      0        2 
  28  chr28_44199498   Sample    T    G        0      0        2 
  28  chr28_44202119     AAsi    G    C        0      0        2 
  28  chr28_44202119     AKia    G    C        1      2        2 
  28  chr28_44202119     AOna    G    C        1      2        2 
  28  chr28_44202119     ASom    G    C        0      0        2 
  28  chr28_44202119     HCab    G    C        0      0        2 
  28  chr28_44202119     HPrz    G    C        0      0        2 
  28  chr28_44202119     ZBoe    G    C        0      0        2 
  28  chr28_44202119     ZGre    G    C        0      0        2 
  28  chr28_44202119     ZHar    G    C        0      0        2 
  28  chr28_44202119   Sample    G    C        0      0        2 
  28  chr28_44225747     AAsi    C    A        0      0        2 
  28  chr28_44225747     AKia    C    A        0      0        2 
  28  chr28_44225747     AOna    C    A        0      0        2 
  28  chr28_44225747     ASom    C    A        0      0        2 
  28  chr28_44225747     HCab    C    A        0      0        2 
  28  chr28_44225747     HPrz    C    A        0      0        2 
  28  chr28_44225747     ZBoe    C    A        0      0        2 
  28  chr28_44225747     ZGre    C    A        1      2        2 
  28  chr28_44225747     ZHar    C    A        0      0        2 
  28  chr28_44225747   Sample    C    A        0      0        2 
  28  chr28_44236468     AAsi    G    T        0      0        2 
  28  chr28_44236468     AKia    G    T        0      0        2 
  28  chr28_44236468     AOna    G    T        0      0        2 
  28  chr28_44236468     ASom    G    T        0      0        2 
  28  chr28_44236468     HCab    G    T        0      0        2 
  28  chr28_44236468     HPrz    G    T        0      0        2 
  28  chr28_44236468     ZBoe    G    T        0      0        2 
  28  chr28_44236468     ZGre    G    T        1      2        2 
  28  chr28_44236468     ZHar    G    T        0      0        2 
  28  chr28_44236468   Sample    G    T        0      0        2 
  28  chr28_44240238     AAsi    T    G      0.5      1        2 
  28  chr28_44240238     AKia    T    G        0      0        2 
  28  chr28_44240238     AOna    T    G        0      0        2 
  28  chr28_44240238     ASom    T    G        0      0        2 
  28  chr28_44240238     HCab    T    G        0      0        2 
  28  chr28_44240238     HPrz    T    G        0      0        2 
  28  chr28_44240238     ZBoe    T    G        0      0        2 
  28  chr28_44240238     ZGre    T    G        0      0        2 
  28  chr28_44240238     ZHar    T    G        0      0        2 
  28  chr28_44240238   Sample    T    G        0      0        2 
  28  chr28_44243665     AAsi    T    A        0      0        2 
  28  chr28_44243665     AKia    T    A        0      0        2 
  28  chr28_44243665     AOna    T    A        0      0        2 
  28  chr28_44243665     ASom    T    A        0      0        2 
  28  chr28_44243665     HCab    T    A        0      0        2 
  28  chr28_44243665     HPrz    T    A        0      0        2 
  28  chr28_44243665     ZBoe    T    A        0      0        2 
  28  chr28_44243665     ZGre    T    A        1      2        2 
  28  chr28_44243665     ZHar    T    A        0      0        2 
  28  chr28_44243665   Sample    T    A        0      0        2 
  28  chr28_44245032     AAsi    T    G        0      0        2 
  28  chr28_44245032     AKia    T    G        0      0        2 
  28  chr28_44245032     AOna    T    G        0      0        2 
  28  chr28_44245032     ASom    T    G        0      0        2 
  28  chr28_44245032     HCab    T    G        1      2        2 
  28  chr28_44245032     HPrz    T    G        1      2        2 
  28  chr28_44245032     ZBoe    T    G        0      0        2 
  28  chr28_44245032     ZGre    T    G        0      0        2 
  28  chr28_44245032     ZHar    T    G        0      0        2 
  28  chr28_44245032   Sample    T    G        0      0        2 
  28  chr28_44251880     AAsi    G    T        0      0        2 
  28  chr28_44251880     AKia    G    T        0      0        2 
  28  chr28_44251880     AOna    G    T        0      0        2 
  28  chr28_44251880     ASom    G    T        0      0        2 
  28  chr28_44251880     HCab    G    T        0      0        2 
  28  chr28_44251880     HPrz    G    T        0      0        2 
  28  chr28_44251880     ZBoe    G    T      0.5      1        2 
  28  chr28_44251880     ZGre    G    T        0      0        2 
  28  chr28_44251880     ZHar    G    T        0      0        2 
  28  chr28_44251880   Sample    G    T        0      0        2 
  28  chr28_44252598     AAsi    G    C        0      0        2 
  28  chr28_44252598     AKia    G    C      0.5      1        2 
  28  chr28_44252598     AOna    G    C        0      0        2 
  28  chr28_44252598     ASom    G    C        0      0        2 
  28  chr28_44252598     HCab    G    C        0      0        2 
  28  chr28_44252598     HPrz    G    C        0      0        2 
  28  chr28_44252598     ZBoe    G    C        0      0        2 
  28  chr28_44252598     ZGre    G    C        0      0        2 
  28  chr28_44252598     ZHar    G    C        0      0        2 
  28  chr28_44252598   Sample    G    C        0      0        2 
  28  chr28_44259489     AAsi    C    G        0      0        2 
  28  chr28_44259489     AKia    C    G        0      0        2 
  28  chr28_44259489     AOna    C    G        0      0        2 
  28  chr28_44259489     ASom    C    G      0.5      1        2 
  28  chr28_44259489     HCab    C    G        0      0        2 
  28  chr28_44259489     HPrz    C    G        0      0        2 
  28  chr28_44259489     ZBoe    C    G        0      0        2 
  28  chr28_44259489     ZGre    C    G        0      0        2 
  28  chr28_44259489     ZHar    C    G        0      0        2 
  28  chr28_44259489   Sample    C    G        0      0        2 
  28  chr28_44268848     AAsi    T    A        0      0        2 
  28  chr28_44268848     AKia    T    A        0      0        2 
  28  chr28_44268848     AOna    T    A        0      0        2 
  28  chr28_44268848     ASom    T    A        0      0        2 
  28  chr28_44268848     HCab    T    A        1      2        2 
  28  chr28_44268848     HPrz    T    A        1      2        2 
  28  chr28_44268848     ZBoe    T    A        0      0        2 
  28  chr28_44268848     ZGre    T    A        0      0        2 
  28  chr28_44268848     ZHar    T    A        0      0        2 
  28  chr28_44268848   Sample    T    A        0      0        2 
  28  chr28_44286631     AAsi    C    A        0      0        2 
  28  chr28_44286631     AKia    C    A        0      0        2 
  28  chr28_44286631     AOna    C    A        0      0        2 
  28  chr28_44286631     ASom    C    A        0      0        2 
  28  chr28_44286631     HCab    C    A        0      0        2 
  28  chr28_44286631     HPrz    C    A        0      0        2 
  28  chr28_44286631     ZBoe    C    A        0      0        2 
  28  chr28_44286631     ZGre    C    A        0      0        2 
  28  chr28_44286631     ZHar    C    A        1      2        2 
  28  chr28_44286631   Sample    C    A        0      0        2 
  28  chr28_44293119     AAsi    T    G        0      0        2 
  28  chr28_44293119     AKia    T    G        0      0        2 
  28  chr28_44293119     AOna    T    G        0      0        2 
  28  chr28_44293119     ASom    T    G        0      0        2 
  28  chr28_44293119     HCab    T    G        0      0        2 
  28  chr28_44293119     HPrz    T    G        0      0        2 
  28  chr28_44293119     ZBoe    T    G        0      0        2 
  28  chr28_44293119     ZGre    T    G      0.5      1        2 
  28  chr28_44293119     ZHar    T    G        0      0        2 
  28  chr28_44293119   Sample    T    G        0      0        2 
  28  chr28_44297233     AAsi    C    G        0      0        2 
  28  chr28_44297233     AKia    C    G        0      0        2 
  28  chr28_44297233     AOna    C    G        0      0        2 
  28  chr28_44297233     ASom    C    G        0      0        2 
  28  chr28_44297233     HCab    C    G        0      0        2 
  28  chr28_44297233     HPrz    C    G        0      0        2 
  28  chr28_44297233     ZBoe    C    G      0.5      1        2 
  28  chr28_44297233     ZGre    C    G        0      0        2 
  28  chr28_44297233     ZHar    C    G        0      0        2 
  28  chr28_44297233   Sample    C    G        0      0        2 
  28  chr28_44313867     AAsi    C    G        0      0        2 
  28  chr28_44313867     AKia    C    G      0.5      1        2 
  28  chr28_44313867     AOna    C    G        0      0        2 
  28  chr28_44313867     ASom    C    G        0      0        2 
  28  chr28_44313867     HCab    C    G        0      0        2 
  28  chr28_44313867     HPrz    C    G        0      0        2 
  28  chr28_44313867     ZBoe    C    G        0      0        2 
  28  chr28_44313867     ZGre    C    G        0      0        2 
  28  chr28_44313867     ZHar    C    G        0      0        2 
  28  chr28_44313867   Sample    C    G        0      0        2 
  28  chr28_44319091     AAsi    A    T        0      0        2 
  28  chr28_44319091     AKia    A    T        0      0        2 
  28  chr28_44319091     AOna    A    T        0      0        2 
  28  chr28_44319091     ASom    A    T        0      0        2 
  28  chr28_44319091     HCab    A    T        0      0        2 
  28  chr28_44319091     HPrz    A    T        0      0        2 
  28  chr28_44319091     ZBoe    A    T      0.5      1        2 
  28  chr28_44319091     ZGre    A    T        0      0        2 
  28  chr28_44319091     ZHar    A    T        0      0        2 
  28  chr28_44319091   Sample    A    T        0      0        2 
  28  chr28_44322794     AAsi    T    G        0      0        2 
  28  chr28_44322794     AKia    T    G        0      0        2 
  28  chr28_44322794     AOna    T    G        0      0        2 
  28  chr28_44322794     ASom    T    G        0      0        2 
  28  chr28_44322794     HCab    T    G        0      0        2 
  28  chr28_44322794     HPrz    T    G        0      0        2 
  28  chr28_44322794     ZBoe    T    G        0      0        2 
  28  chr28_44322794     ZGre    T    G      0.5      1        2 
  28  chr28_44322794     ZHar    T    G        0      0        2 
  28  chr28_44322794   Sample    T    G        0      0        2 
  28  chr28_44334588     AAsi    A    C        0      0        2 
  28  chr28_44334588     AKia    A    C        0      0        2 
  28  chr28_44334588     AOna    A    C        0      0        2 
  28  chr28_44334588     ASom    A    C        0      0        2 
  28  chr28_44334588     HCab    A    C        0      0        2 
  28  chr28_44334588     HPrz    A    C        0      0        2 
  28  chr28_44334588     ZBoe    A    C        0      0        2 
  28  chr28_44334588     ZGre    A    C        1      2        2 
  28  chr28_44334588     ZHar    A    C        0      0        2 
  28  chr28_44334588   Sample    A    C        0      0        2 
  28  chr28_44354934     AAsi    A    C        0      0        2 
  28  chr28_44354934     AKia    A    C        1      2        2 
  28  chr28_44354934     AOna    A    C        0      0        2 
  28  chr28_44354934     ASom    A    C        0      0        2 
  28  chr28_44354934     HCab    A    C        0      0        2 
  28  chr28_44354934     HPrz    A    C        0      0        2 
  28  chr28_44354934     ZBoe    A    C        0      0        2 
  28  chr28_44354934     ZGre    A    C        0      0        2 
  28  chr28_44354934     ZHar    A    C        0      0        2 
  28  chr28_44354934   Sample    A    C        0      0        2 
  28  chr28_44370586     AAsi    G    T        0      0        2 
  28  chr28_44370586     AKia    G    T        0      0        2 
  28  chr28_44370586     AOna    G    T        0      0        2 
  28  chr28_44370586     ASom    G    T        0      0        2 
  28  chr28_44370586     HCab    G    T        1      2        2 
  28  chr28_44370586     HPrz    G    T        1      2        2 
  28  chr28_44370586     ZBoe    G    T        0      0        2 
  28  chr28_44370586     ZGre    G    T        0      0        2 
  28  chr28_44370586     ZHar    G    T        0      0        2 
  28  chr28_44370586   Sample    G    T        0      0        2 
  28  chr28_44378678     AAsi    G    C      0.5      1        2 
  28  chr28_44378678     AKia    G    C        0      0        2 
  28  chr28_44378678     AOna    G    C        0      0        2 
  28  chr28_44378678     ASom    G    C        0      0        2 
  28  chr28_44378678     HCab    G    C        0      0        2 
  28  chr28_44378678     HPrz    G    C        0      0        2 
  28  chr28_44378678     ZBoe    G    C        0      0        2 
  28  chr28_44378678     ZGre    G    C        0      0        2 
  28  chr28_44378678     ZHar    G    C        0      0        2 
  28  chr28_44378678   Sample    G    C        0      0        2 
  28  chr28_44419333     AAsi    T    G        0      0        2 
  28  chr28_44419333     AKia    T    G        0      0        2 
  28  chr28_44419333     AOna    T    G        0      0        2 
  28  chr28_44419333     ASom    T    G        0      0        2 
  28  chr28_44419333     HCab    T    G        0      0        2 
  28  chr28_44419333     HPrz    T    G        0      0        2 
  28  chr28_44419333     ZBoe    T    G        0      0        2 
  28  chr28_44419333     ZGre    T    G      0.5      1        2 
  28  chr28_44419333     ZHar    T    G        0      0        2 
  28  chr28_44419333   Sample    T    G        0      0        2 
  28  chr28_44431337     AAsi    T    A        0      0        2 
  28  chr28_44431337     AKia    T    A        0      0        2 
  28  chr28_44431337     AOna    T    A        0      0        2 
  28  chr28_44431337     ASom    T    A        0      0        2 
  28  chr28_44431337     HCab    T    A        1      2        2 
  28  chr28_44431337     HPrz    T    A        1      2        2 
  28  chr28_44431337     ZBoe    T    A        0      0        2 
  28  chr28_44431337     ZGre    T    A        0      0        2 
  28  chr28_44431337     ZHar    T    A        0      0        2 
  28  chr28_44431337   Sample    T    A        0      0        2 
  28  chr28_44462560     AAsi    A    C        0      0        2 
  28  chr28_44462560     AKia    A    C        0      0        2 
  28  chr28_44462560     AOna    A    C        0      0        2 
  28  chr28_44462560     ASom    A    C        0      0        2 
  28  chr28_44462560     HCab    A    C        1      2        2 
  28  chr28_44462560     HPrz    A    C        1      2        2 
  28  chr28_44462560     ZBoe    A    C        0      0        2 
  28  chr28_44462560     ZGre    A    C        0      0        2 
  28  chr28_44462560     ZHar    A    C        0      0        2 
  28  chr28_44462560   Sample    A    C        0      0        2 
  28  chr28_44475452     AAsi    G    C        0      0        2 
  28  chr28_44475452     AKia    G    C        0      0        2 
  28  chr28_44475452     AOna    G    C        0      0        2 
  28  chr28_44475452     ASom    G    C        0      0        2 
  28  chr28_44475452     HCab    G    C        1      2        2 
  28  chr28_44475452     HPrz    G    C        1      2        2 
  28  chr28_44475452     ZBoe    G    C        0      0        2 
  28  chr28_44475452     ZGre    G    C        0      0        2 
  28  chr28_44475452     ZHar    G    C        0      0        2 
  28  chr28_44475452   Sample    G    C        0      0        2 
  28  chr28_44487129     AAsi    C    A        0      0        2 
  28  chr28_44487129     AKia    C    A        0      0        2 
  28  chr28_44487129     AOna    C    A        0      0        2 
  28  chr28_44487129     ASom    C    A        0      0        2 
  28  chr28_44487129     HCab    C    A        0      0        2 
  28  chr28_44487129     HPrz    C    A        0      0        2 
  28  chr28_44487129     ZBoe    C    A      0.5      1        2 
  28  chr28_44487129     ZGre    C    A        0      0        2 
  28  chr28_44487129     ZHar    C    A        0      0        2 
  28  chr28_44487129   Sample    C    A        0      0        2 
  28  chr28_44497457     AAsi    C    G        0      0        2 
  28  chr28_44497457     AKia    C    G      0.5      1        2 
  28  chr28_44497457     AOna    C    G        0      0        2 
  28  chr28_44497457     ASom    C    G        0      0        2 
  28  chr28_44497457     HCab    C    G        0      0        2 
  28  chr28_44497457     HPrz    C    G        0      0        2 
  28  chr28_44497457     ZBoe    C    G        0      0        2 
  28  chr28_44497457     ZGre    C    G        0      0        2 
  28  chr28_44497457     ZHar    C    G        0      0        2 
  28  chr28_44497457   Sample    C    G        0      0        2 
  28  chr28_44503265     AAsi    T    A        0      0        2 
  28  chr28_44503265     AKia    T    A        0      0        2 
  28  chr28_44503265     AOna    T    A        0      0        2 
  28  chr28_44503265     ASom    T    A        0      0        2 
  28  chr28_44503265     HCab    T    A        0      0        2 
  28  chr28_44503265     HPrz    T    A        0      0        2 
  28  chr28_44503265     ZBoe    T    A      0.5      1        2 
  28  chr28_44503265     ZGre    T    A        0      0        2 
  28  chr28_44503265     ZHar    T    A        0      0        2 
  28  chr28_44503265   Sample    T    A        0      0        2 
  28  chr28_44516012     AAsi    A    C        0      0        2 
  28  chr28_44516012     AKia    A    C      0.5      1        2 
  28  chr28_44516012     AOna    A    C      0.5      1        2 
  28  chr28_44516012     ASom    A    C        0      0        2 
  28  chr28_44516012     HCab    A    C        0      0        2 
  28  chr28_44516012     HPrz    A    C        0      0        2 
  28  chr28_44516012     ZBoe    A    C        0      0        2 
  28  chr28_44516012     ZGre    A    C        0      0        2 
  28  chr28_44516012     ZHar    A    C        0      0        2 
  28  chr28_44516012   Sample    A    C        0      0        2 
  28  chr28_44519060     AAsi    C    G        1      2        2 
  28  chr28_44519060     AKia    C    G        0      0        2 
  28  chr28_44519060     AOna    C    G        0      0        2 
  28  chr28_44519060     ASom    C    G        1      2        2 
  28  chr28_44519060     HCab    C    G        0      0        2 
  28  chr28_44519060     HPrz    C    G        0      0        2 
  28  chr28_44519060     ZBoe    C    G        0      0        2 
  28  chr28_44519060     ZGre    C    G        0      0        2 
  28  chr28_44519060     ZHar    C    G        0      0        2 
  28  chr28_44519060   Sample    C    G        1      2        2 
  28  chr28_44562951     AAsi    A    C        0      0        2 
  28  chr28_44562951     AKia    A    C        0      0        2 
  28  chr28_44562951     AOna    A    C        0      0        2 
  28  chr28_44562951     ASom    A    C        0      0        2 
  28  chr28_44562951     HCab    A    C        1      2        2 
  28  chr28_44562951     HPrz    A    C        1      2        2 
  28  chr28_44562951     ZBoe    A    C        0      0        2 
  28  chr28_44562951     ZGre    A    C        0      0        2 
  28  chr28_44562951     ZHar    A    C        0      0        2 
  28  chr28_44562951   Sample    A    C        0      0        2 
  28  chr28_44565850     AAsi    C    A        0      0        2 
  28  chr28_44565850     AKia    C    A        0      0        2 
  28  chr28_44565850     AOna    C    A      0.5      1        2 
  28  chr28_44565850     ASom    C    A        0      0        2 
  28  chr28_44565850     HCab    C    A        0      0        2 
  28  chr28_44565850     HPrz    C    A        0      0        2 
  28  chr28_44565850     ZBoe    C    A        0      0        2 
  28  chr28_44565850     ZGre    C    A        0      0        2 
  28  chr28_44565850     ZHar    C    A        0      0        2 
  28  chr28_44565850   Sample    C    A        0      0        2 
  28  chr28_44568336     AAsi    A    C        0      0        2 
  28  chr28_44568336     AKia    A    C        0      0        2 
  28  chr28_44568336     AOna    A    C        0      0        2 
  28  chr28_44568336     ASom    A    C      0.5      1        2 
  28  chr28_44568336     HCab    A    C        0      0        2 
  28  chr28_44568336     HPrz    A    C        0      0        2 
  28  chr28_44568336     ZBoe    A    C        0      0        2 
  28  chr28_44568336     ZGre    A    C        0      0        2 
  28  chr28_44568336     ZHar    A    C        0      0        2 
  28  chr28_44568336   Sample    A    C        0      0        2 
  28  chr28_44571728     AAsi    T    G        0      0        2 
  28  chr28_44571728     AKia    T    G        0      0        2 
  28  chr28_44571728     AOna    T    G      0.5      1        2 
  28  chr28_44571728     ASom    T    G        0      0        2 
  28  chr28_44571728     HCab    T    G        0      0        2 
  28  chr28_44571728     HPrz    T    G        0      0        2 
  28  chr28_44571728     ZBoe    T    G        0      0        2 
  28  chr28_44571728     ZGre    T    G        0      0        2 
  28  chr28_44571728     ZHar    T    G        0      0        2 
  28  chr28_44571728   Sample    T    G        0      0        2 
  28  chr28_44574885     AAsi    T    G        1      2        2 
  28  chr28_44574885     AKia    T    G        0      0        2 
  28  chr28_44574885     AOna    T    G        0      0        2 
  28  chr28_44574885     ASom    T    G      0.5      1        2 
  28  chr28_44574885     HCab    T    G        0      0        2 
  28  chr28_44574885     HPrz    T    G        0      0        2 
  28  chr28_44574885     ZBoe    T    G        0      0        2 
  28  chr28_44574885     ZGre    T    G        0      0        2 
  28  chr28_44574885     ZHar    T    G        0      0        2 
  28  chr28_44574885   Sample    T    G        1      2        2 
  28  chr28_44577082     AAsi    C    A        0      0        2 
  28  chr28_44577082     AKia    C    A        1      2        2 
  28  chr28_44577082     AOna    C    A        1      2        2 
  28  chr28_44577082     ASom    C    A        0      0        2 
  28  chr28_44577082     HCab    C    A        0      0        2 
  28  chr28_44577082     HPrz    C    A        0      0        2 
  28  chr28_44577082     ZBoe    C    A        0      0        2 
  28  chr28_44577082     ZGre    C    A        0      0        2 
  28  chr28_44577082     ZHar    C    A        0      0        2 
  28  chr28_44577082   Sample    C    A        0      0        2 
  28  chr28_44585882     AAsi    C    A        0      0        2 
  28  chr28_44585882     AKia    C    A        0      0        2 
  28  chr28_44585882     AOna    C    A        0      0        2 
  28  chr28_44585882     ASom    C    A        0      0        2 
  28  chr28_44585882     HCab    C    A        1      2        2 
  28  chr28_44585882     HPrz    C    A        1      2        2 
  28  chr28_44585882     ZBoe    C    A        0      0        2 
  28  chr28_44585882     ZGre    C    A        0      0        2 
  28  chr28_44585882     ZHar    C    A        0      0        2 
  28  chr28_44585882   Sample    C    A        0      0        2 
  28  chr28_44591129     AAsi    T    A        0      0        2 
  28  chr28_44591129     AKia    T    A        0      0        2 
  28  chr28_44591129     AOna    T    A        0      0        2 
  28  chr28_44591129     ASom    T    A        0      0        2 
  28  chr28_44591129     HCab    T    A        1      2        2 
  28  chr28_44591129     HPrz    T    A        1      2        2 
  28  chr28_44591129     ZBoe    T    A        0      0        2 
  28  chr28_44591129     ZGre    T    A        0      0        2 
  28  chr28_44591129     ZHar    T    A        0      0        2 
  28  chr28_44591129   Sample    T    A        0      0        2 
  28  chr28_44592886     AAsi    C    G        0      0        2 
  28  chr28_44592886     AKia    C    G        0      0        2 
  28  chr28_44592886     AOna    C    G        0      0        2 
  28  chr28_44592886     ASom    C    G        0      0        2 
  28  chr28_44592886     HCab    C    G        1      2        2 
  28  chr28_44592886     HPrz    C    G        0      0        2 
  28  chr28_44592886     ZBoe    C    G        0      0        2 
  28  chr28_44592886     ZGre    C    G        0      0        2 
  28  chr28_44592886     ZHar    C    G        0      0        2 
  28  chr28_44592886   Sample    C    G        0      0        2 
  28  chr28_44595700     AAsi    G    T        0      0        2 
  28  chr28_44595700     AKia    G    T        0      0        2 
  28  chr28_44595700     AOna    G    T        0      0        2 
  28  chr28_44595700     ASom    G    T        0      0        2 
  28  chr28_44595700     HCab    G    T        0      0        2 
  28  chr28_44595700     HPrz    G    T        0      0        2 
  28  chr28_44595700     ZBoe    G    T        0      0        2 
  28  chr28_44595700     ZGre    G    T        0      0        2 
  28  chr28_44595700     ZHar    G    T      0.5      1        2 
  28  chr28_44595700   Sample    G    T        0      0        2 
  28  chr28_44599597     AAsi    C    G        0      0        2 
  28  chr28_44599597     AKia    C    G        0      0        2 
  28  chr28_44599597     AOna    C    G        0      0        2 
  28  chr28_44599597     ASom    C    G        0      0        2 
  28  chr28_44599597     HCab    C    G        0      0        2 
  28  chr28_44599597     HPrz    C    G        0      0        2 
  28  chr28_44599597     ZBoe    C    G        0      0        2 
  28  chr28_44599597     ZGre    C    G        1      2        2 
  28  chr28_44599597     ZHar    C    G        0      0        2 
  28  chr28_44599597   Sample    C    G        0      0        2 
  28  chr28_44604522     AAsi    C    A        0      0        2 
  28  chr28_44604522     AKia    C    A        0      0        2 
  28  chr28_44604522     AOna    C    A        0      0        2 
  28  chr28_44604522     ASom    C    A        0      0        2 
  28  chr28_44604522     HCab    C    A        1      2        2 
  28  chr28_44604522     HPrz    C    A        1      2        2 
  28  chr28_44604522     ZBoe    C    A        0      0        2 
  28  chr28_44604522     ZGre    C    A        0      0        2 
  28  chr28_44604522     ZHar    C    A        0      0        2 
  28  chr28_44604522   Sample    C    A        0      0        2 
  28  chr28_44607329     AAsi    G    C        0      0        2 
  28  chr28_44607329     AKia    G    C        0      0        2 
  28  chr28_44607329     AOna    G    C        0      0        2 
  28  chr28_44607329     ASom    G    C        0      0        2 
  28  chr28_44607329     HCab    G    C        0      0        2 
  28  chr28_44607329     HPrz    G    C        0      0        2 
  28  chr28_44607329     ZBoe    G    C        0      0        2 
  28  chr28_44607329     ZGre    G    C        0      0        2 
  28  chr28_44607329     ZHar    G    C      0.5      1        2 
  28  chr28_44607329   Sample    G    C        0      0        2 
  28  chr28_44657906     AAsi    A    T        0      0        2 
  28  chr28_44657906     AKia    A    T      0.5      1        2 
  28  chr28_44657906     AOna    A    T        0      0        2 
  28  chr28_44657906     ASom    A    T        0      0        2 
  28  chr28_44657906     HCab    A    T        0      0        2 
  28  chr28_44657906     HPrz    A    T        0      0        2 
  28  chr28_44657906     ZBoe    A    T        0      0        2 
  28  chr28_44657906     ZGre    A    T        0      0        2 
  28  chr28_44657906     ZHar    A    T        0      0        2 
  28  chr28_44657906   Sample    A    T        0      0        2 
  28  chr28_44660642     AAsi    T    G        0      0        2 
  28  chr28_44660642     AKia    T    G        0      0        2 
  28  chr28_44660642     AOna    T    G        0      0        2 
  28  chr28_44660642     ASom    T    G        0      0        2 
  28  chr28_44660642     HCab    T    G        0      0        2 
  28  chr28_44660642     HPrz    T    G        0      0        2 
  28  chr28_44660642     ZBoe    T    G      0.5      1        2 
  28  chr28_44660642     ZGre    T    G        0      0        2 
  28  chr28_44660642     ZHar    T    G        0      0        2 
  28  chr28_44660642   Sample    T    G        0      0        2 
  28  chr28_44687981     AAsi    C    G        0      0        2 
  28  chr28_44687981     AKia    C    G        0      0        2 
  28  chr28_44687981     AOna    C    G        0      0        2 
  28  chr28_44687981     ASom    C    G        0      0        2 
  28  chr28_44687981     HCab    C    G        1      2        2 
  28  chr28_44687981     HPrz    C    G        1      2        2 
  28  chr28_44687981     ZBoe    C    G        0      0        2 
  28  chr28_44687981     ZGre    C    G        0      0        2 
  28  chr28_44687981     ZHar    C    G        0      0        2 
  28  chr28_44687981   Sample    C    G        0      0        2 
  28  chr28_44690458     AAsi    G    T        0      0        2 
  28  chr28_44690458     AKia    G    T        0      0        2 
  28  chr28_44690458     AOna    G    T        0      0        2 
  28  chr28_44690458     ASom    G    T        0      0        2 
  28  chr28_44690458     HCab    G    T        0      0        2 
  28  chr28_44690458     HPrz    G    T        0      0        2 
  28  chr28_44690458     ZBoe    G    T      0.5      1        2 
  28  chr28_44690458     ZGre    G    T        0      0        2 
  28  chr28_44690458     ZHar    G    T        1      2        2 
  28  chr28_44690458   Sample    G    T        0      0        2 
  28  chr28_44700932     AAsi    C    G        0      0        2 
  28  chr28_44700932     AKia    C    G        0      0        2 
  28  chr28_44700932     AOna    C    G        0      0        2 
  28  chr28_44700932     ASom    C    G        0      0        2 
  28  chr28_44700932     HCab    C    G        0      0        2 
  28  chr28_44700932     HPrz    C    G        0      0        2 
  28  chr28_44700932     ZBoe    C    G        1      2        2 
  28  chr28_44700932     ZGre    C    G        0      0        2 
  28  chr28_44700932     ZHar    C    G        0      0        2 
  28  chr28_44700932   Sample    C    G        0      0        2 
  28  chr28_44701847     AAsi    A    T        0      0        2 
  28  chr28_44701847     AKia    A    T        0      0        2 
  28  chr28_44701847     AOna    A    T        0      0        2 
  28  chr28_44701847     ASom    A    T        0      0        2 
  28  chr28_44701847     HCab    A    T        1      2        2 
  28  chr28_44701847     HPrz    A    T        1      2        2 
  28  chr28_44701847     ZBoe    A    T        0      0        2 
  28  chr28_44701847     ZGre    A    T        0      0        2 
  28  chr28_44701847     ZHar    A    T        0      0        2 
  28  chr28_44701847   Sample    A    T        0      0        2 
  28  chr28_44708071     AAsi    G    C        0      0        2 
  28  chr28_44708071     AKia    G    C        0      0        2 
  28  chr28_44708071     AOna    G    C        0      0        2 
  28  chr28_44708071     ASom    G    C        0      0        2 
  28  chr28_44708071     HCab    G    C        0      0        2 
  28  chr28_44708071     HPrz    G    C        0      0        2 
  28  chr28_44708071     ZBoe    G    C        0      0        2 
  28  chr28_44708071     ZGre    G    C        0      0        2 
  28  chr28_44708071     ZHar    G    C        1      2        2 
  28  chr28_44708071   Sample    G    C        0      0        2 
  28  chr28_44736199     AAsi    T    G        0      0        2 
  28  chr28_44736199     AKia    T    G        0      0        2 
  28  chr28_44736199     AOna    T    G        0      0        2 
  28  chr28_44736199     ASom    T    G        0      0        2 
  28  chr28_44736199     HCab    T    G        0      0        2 
  28  chr28_44736199     HPrz    T    G        0      0        2 
  28  chr28_44736199     ZBoe    T    G        0      0        2 
  28  chr28_44736199     ZGre    T    G        1      2        2 
  28  chr28_44736199     ZHar    T    G        0      0        2 
  28  chr28_44736199   Sample    T    G        0      0        2 
  28  chr28_44737389     AAsi    C    G        0      0        2 
  28  chr28_44737389     AKia    C    G        0      0        2 
  28  chr28_44737389     AOna    C    G        0      0        2 
  28  chr28_44737389     ASom    C    G      0.5      1        2 
  28  chr28_44737389     HCab    C    G        0      0        2 
  28  chr28_44737389     HPrz    C    G        0      0        2 
  28  chr28_44737389     ZBoe    C    G        0      0        2 
  28  chr28_44737389     ZGre    C    G        0      0        2 
  28  chr28_44737389     ZHar    C    G        0      0        2 
  28  chr28_44737389   Sample    C    G        0      0        2 
  28  chr28_44738593     AAsi    G    T        0      0        2 
  28  chr28_44738593     AKia    G    T        0      0        2 
  28  chr28_44738593     AOna    G    T        0      0        2 
  28  chr28_44738593     ASom    G    T        1      2        2 
  28  chr28_44738593     HCab    G    T        0      0        2 
  28  chr28_44738593     HPrz    G    T        0      0        2 
  28  chr28_44738593     ZBoe    G    T        0      0        2 
  28  chr28_44738593     ZGre    G    T        0      0        2 
  28  chr28_44738593     ZHar    G    T        0      0        2 
  28  chr28_44738593   Sample    G    T        0      0        2 
  28  chr28_44741496     AAsi    G    C        0      0        2 
  28  chr28_44741496     AKia    G    C        0      0        2 
  28  chr28_44741496     AOna    G    C        0      0        2 
  28  chr28_44741496     ASom    G    C        0      0        2 
  28  chr28_44741496     HCab    G    C        0      0        2 
  28  chr28_44741496     HPrz    G    C        0      0        2 
  28  chr28_44741496     ZBoe    G    C        0      0        2 
  28  chr28_44741496     ZGre    G    C      0.5      1        2 
  28  chr28_44741496     ZHar    G    C        0      0        2 
  28  chr28_44741496   Sample    G    C        0      0        2 
  28  chr28_44755395     AAsi    A    C        0      0        2 
  28  chr28_44755395     AKia    A    C        0      0        2 
  28  chr28_44755395     AOna    A    C        1      2        2 
  28  chr28_44755395     ASom    A    C        0      0        2 
  28  chr28_44755395     HCab    A    C        0      0        2 
  28  chr28_44755395     HPrz    A    C        0      0        2 
  28  chr28_44755395     ZBoe    A    C        0      0        2 
  28  chr28_44755395     ZGre    A    C        0      0        2 
  28  chr28_44755395     ZHar    A    C        0      0        2 
  28  chr28_44755395   Sample    A    C        0      0        2 
  28  chr28_44766568     AAsi    C    A        0      0        2 
  28  chr28_44766568     AKia    C    A        0      0        2 
  28  chr28_44766568     AOna    C    A        0      0        2 
  28  chr28_44766568     ASom    C    A        0      0        2 
  28  chr28_44766568     HCab    C    A        0      0        2 
  28  chr28_44766568     HPrz    C    A        0      0        2 
  28  chr28_44766568     ZBoe    C    A        0      0        2 
  28  chr28_44766568     ZGre    C    A      0.5      1        2 
  28  chr28_44766568     ZHar    C    A        0      0        2 
  28  chr28_44766568   Sample    C    A        0      0        2 
  28  chr28_44772262     AAsi    A    C        0      0        2 
  28  chr28_44772262     AKia    A    C        1      2        2 
  28  chr28_44772262     AOna    A    C        0      0        2 
  28  chr28_44772262     ASom    A    C        0      0        2 
  28  chr28_44772262     HCab    A    C        0      0        2 
  28  chr28_44772262     HPrz    A    C        0      0        2 
  28  chr28_44772262     ZBoe    A    C        0      0        2 
  28  chr28_44772262     ZGre    A    C        0      0        2 
  28  chr28_44772262     ZHar    A    C        0      0        2 
  28  chr28_44772262   Sample    A    C        0      0        2 
  28  chr28_44772591     AAsi    G    C        0      0        2 
  28  chr28_44772591     AKia    G    C        0      0        2 
  28  chr28_44772591     AOna    G    C        0      0        2 
  28  chr28_44772591     ASom    G    C        0      0        2 
  28  chr28_44772591     HCab    G    C        0      0        2 
  28  chr28_44772591     HPrz    G    C        0      0        2 
  28  chr28_44772591     ZBoe    G    C      0.5      1        2 
  28  chr28_44772591     ZGre    G    C        0      0        2 
  28  chr28_44772591     ZHar    G    C        0      0        2 
  28  chr28_44772591   Sample    G    C        0      0        2 
  28  chr28_44774252     AAsi    G    C        0      0        2 
  28  chr28_44774252     AKia    G    C        0      0        2 
  28  chr28_44774252     AOna    G    C        0      0        2 
  28  chr28_44774252     ASom    G    C        0      0        2 
  28  chr28_44774252     HCab    G    C        0      0        2 
  28  chr28_44774252     HPrz    G    C        0      0        2 
  28  chr28_44774252     ZBoe    G    C        0      0        2 
  28  chr28_44774252     ZGre    G    C      0.5      1        2 
  28  chr28_44774252     ZHar    G    C        0      0        2 
  28  chr28_44774252   Sample    G    C        0      0        2 
  28  chr28_44781633     AAsi    C    G        0      0        2 
  28  chr28_44781633     AKia    C    G        0      0        2 
  28  chr28_44781633     AOna    C    G      0.5      1        2 
  28  chr28_44781633     ASom    C    G        0      0        2 
  28  chr28_44781633     HCab    C    G        0      0        2 
  28  chr28_44781633     HPrz    C    G        0      0        2 
  28  chr28_44781633     ZBoe    C    G        0      0        2 
  28  chr28_44781633     ZGre    C    G        0      0        2 
  28  chr28_44781633     ZHar    C    G        0      0        2 
  28  chr28_44781633   Sample    C    G        0      0        2 
  28  chr28_44794797     AAsi    G    C        0      0        2 
  28  chr28_44794797     AKia    G    C        0      0        2 
  28  chr28_44794797     AOna    G    C        0      0        2 
  28  chr28_44794797     ASom    G    C        0      0        2 
  28  chr28_44794797     HCab    G    C        0      0        2 
  28  chr28_44794797     HPrz    G    C        0      0        2 
  28  chr28_44794797     ZBoe    G    C        0      0        2 
  28  chr28_44794797     ZGre    G    C        1      2        2 
  28  chr28_44794797     ZHar    G    C        0      0        2 
  28  chr28_44794797   Sample    G    C        0      0        2 
  28  chr28_44806504     AAsi    A    T        0      0        2 
  28  chr28_44806504     AKia    A    T        0      0        2 
  28  chr28_44806504     AOna    A    T        0      0        2 
  28  chr28_44806504     ASom    A    T        0      0        2 
  28  chr28_44806504     HCab    A    T        0      0        2 
  28  chr28_44806504     HPrz    A    T        0      0        2 
  28  chr28_44806504     ZBoe    A    T        0      0        2 
  28  chr28_44806504     ZGre    A    T        1      2        2 
  28  chr28_44806504     ZHar    A    T        1      2        2 
  28  chr28_44806504   Sample    A    T        0      0        2 
  28  chr28_44815864     AAsi    T    G        0      0        2 
  28  chr28_44815864     AKia    T    G        0      0        2 
  28  chr28_44815864     AOna    T    G        0      0        2 
  28  chr28_44815864     ASom    T    G        0      0        2 
  28  chr28_44815864     HCab    T    G        1      2        2 
  28  chr28_44815864     HPrz    T    G        1      2        2 
  28  chr28_44815864     ZBoe    T    G        0      0        2 
  28  chr28_44815864     ZGre    T    G        0      0        2 
  28  chr28_44815864     ZHar    T    G        0      0        2 
  28  chr28_44815864   Sample    T    G        0      0        2 
  28  chr28_44828040     AAsi    T    G        0      0        2 
  28  chr28_44828040     AKia    T    G        0      0        2 
  28  chr28_44828040     AOna    T    G      0.5      1        2 
  28  chr28_44828040     ASom    T    G        0      0        2 
  28  chr28_44828040     HCab    T    G        0      0        2 
  28  chr28_44828040     HPrz    T    G        0      0        2 
  28  chr28_44828040     ZBoe    T    G        0      0        2 
  28  chr28_44828040     ZGre    T    G        0      0        2 
  28  chr28_44828040     ZHar    T    G        0      0        2 
  28  chr28_44828040   Sample    T    G        0      0        2 
  28  chr28_44850835     AAsi    G    T        0      0        2 
  28  chr28_44850835     AKia    G    T        0      0        2 
  28  chr28_44850835     AOna    G    T        0      0        2 
  28  chr28_44850835     ASom    G    T        0      0        2 
  28  chr28_44850835     HCab    G    T        1      2        2 
  28  chr28_44850835     HPrz    G    T        1      2        2 
  28  chr28_44850835     ZBoe    G    T        0      0        2 
  28  chr28_44850835     ZGre    G    T        0      0        2 
  28  chr28_44850835     ZHar    G    T        0      0        2 
  28  chr28_44850835   Sample    G    T        0      0        2 
  28  chr28_44853308     AAsi    C    A        0      0        2 
  28  chr28_44853308     AKia    C    A        0      0        2 
  28  chr28_44853308     AOna    C    A        0      0        2 
  28  chr28_44853308     ASom    C    A        0      0        2 
  28  chr28_44853308     HCab    C    A      0.5      1        2 
  28  chr28_44853308     HPrz    C    A        1      2        2 
  28  chr28_44853308     ZBoe    C    A        0      0        2 
  28  chr28_44853308     ZGre    C    A        0      0        2 
  28  chr28_44853308     ZHar    C    A        0      0        2 
  28  chr28_44853308   Sample    C    A        0      0        2 
  28  chr28_44861861     AAsi    A    C        0      0        2 
  28  chr28_44861861     AKia    A    C        0      0        2 
  28  chr28_44861861     AOna    A    C        0      0        2 
  28  chr28_44861861     ASom    A    C        0      0        2 
  28  chr28_44861861     HCab    A    C        0      0        2 
  28  chr28_44861861     HPrz    A    C        0      0        2 
  28  chr28_44861861     ZBoe    A    C      0.5      1        2 
  28  chr28_44861861     ZGre    A    C        0      0        2 
  28  chr28_44861861     ZHar    A    C        0      0        2 
  28  chr28_44861861   Sample    A    C        0      0        2 
  28  chr28_44863705     AAsi    G    T        1      2        2 
  28  chr28_44863705     AKia    G    T        0      0        2 
  28  chr28_44863705     AOna    G    T        0      0        2 
  28  chr28_44863705     ASom    G    T        1      2        2 
  28  chr28_44863705     HCab    G    T        0      0        2 
  28  chr28_44863705     HPrz    G    T        0      0        2 
  28  chr28_44863705     ZBoe    G    T        0      0        2 
  28  chr28_44863705     ZGre    G    T        0      0        2 
  28  chr28_44863705     ZHar    G    T        0      0        2 
  28  chr28_44863705   Sample    G    T        1      2        2 
  28  chr28_44865506     AAsi    C    G        0      0        2 
  28  chr28_44865506     AKia    C    G        0      0        2 
  28  chr28_44865506     AOna    C    G      0.5      1        2 
  28  chr28_44865506     ASom    C    G        0      0        2 
  28  chr28_44865506     HCab    C    G        0      0        2 
  28  chr28_44865506     HPrz    C    G        0      0        2 
  28  chr28_44865506     ZBoe    C    G        0      0        2 
  28  chr28_44865506     ZGre    C    G        0      0        2 
  28  chr28_44865506     ZHar    C    G        0      0        2 
  28  chr28_44865506   Sample    C    G        0      0        2 
  28  chr28_44866599     AAsi    A    C        0      0        2 
  28  chr28_44866599     AKia    A    C        0      0        2 
  28  chr28_44866599     AOna    A    C        0      0        2 
  28  chr28_44866599     ASom    A    C        0      0        2 
  28  chr28_44866599     HCab    A    C        1      2        2 
  28  chr28_44866599     HPrz    A    C        0      0        2 
  28  chr28_44866599     ZBoe    A    C        0      0        2 
  28  chr28_44866599     ZGre    A    C        0      0        2 
  28  chr28_44866599     ZHar    A    C        0      0        2 
  28  chr28_44866599   Sample    A    C        0      0        2 
  28  chr28_44874948     AAsi    C    G        0      0        2 
  28  chr28_44874948     AKia    C    G        0      0        2 
  28  chr28_44874948     AOna    C    G      0.5      1        2 
  28  chr28_44874948     ASom    C    G        0      0        2 
  28  chr28_44874948     HCab    C    G        0      0        2 
  28  chr28_44874948     HPrz    C    G        0      0        2 
  28  chr28_44874948     ZBoe    C    G        0      0        2 
  28  chr28_44874948     ZGre    C    G        0      0        2 
  28  chr28_44874948     ZHar    C    G        0      0        2 
  28  chr28_44874948   Sample    C    G        0      0        2 
  28  chr28_44875973     AAsi    A    C      0.5      1        2 
  28  chr28_44875973     AKia    A    C        0      0        2 
  28  chr28_44875973     AOna    A    C        0      0        2 
  28  chr28_44875973     ASom    A    C        0      0        2 
  28  chr28_44875973     HCab    A    C        0      0        2 
  28  chr28_44875973     HPrz    A    C        0      0        2 
  28  chr28_44875973     ZBoe    A    C        0      0        2 
  28  chr28_44875973     ZGre    A    C        0      0        2 
  28  chr28_44875973     ZHar    A    C        0      0        2 
  28  chr28_44875973   Sample    A    C        0      0        2 
  28  chr28_44899044     AAsi    C    A        0      0        2 
  28  chr28_44899044     AKia    C    A        1      2        2 
  28  chr28_44899044     AOna    C    A        1      2        2 
  28  chr28_44899044     ASom    C    A        0      0        2 
  28  chr28_44899044     HCab    C    A        0      0        2 
  28  chr28_44899044     HPrz    C    A        0      0        2 
  28  chr28_44899044     ZBoe    C    A        0      0        2 
  28  chr28_44899044     ZGre    C    A        0      0        2 
  28  chr28_44899044     ZHar    C    A        0      0        2 
  28  chr28_44899044   Sample    C    A        0      0        2 
  28  chr28_44899258     AAsi    T    A        0      0        2 
  28  chr28_44899258     AKia    T    A        0      0        2 
  28  chr28_44899258     AOna    T    A        0      0        2 
  28  chr28_44899258     ASom    T    A        0      0        2 
  28  chr28_44899258     HCab    T    A        0      0        2 
  28  chr28_44899258     HPrz    T    A        0      0        2 
  28  chr28_44899258     ZBoe    T    A      0.5      1        2 
  28  chr28_44899258     ZGre    T    A        0      0        2 
  28  chr28_44899258     ZHar    T    A        0      0        2 
  28  chr28_44899258   Sample    T    A        0      0        2 
  28  chr28_44905818     AAsi    C    G      0.5      1        2 
  28  chr28_44905818     AKia    C    G        0      0        2 
  28  chr28_44905818     AOna    C    G        0      0        2 
  28  chr28_44905818     ASom    C    G        0      0        2 
  28  chr28_44905818     HCab    C    G        0      0        2 
  28  chr28_44905818     HPrz    C    G        0      0        2 
  28  chr28_44905818     ZBoe    C    G        0      0        2 
  28  chr28_44905818     ZGre    C    G        0      0        2 
  28  chr28_44905818     ZHar    C    G        0      0        2 
  28  chr28_44905818   Sample    C    G        0      0        2 
  28  chr28_44914486     AAsi    A    C        0      0        2 
  28  chr28_44914486     AKia    A    C        0      0        2 
  28  chr28_44914486     AOna    A    C        0      0        2 
  28  chr28_44914486     ASom    A    C        0      0        2 
  28  chr28_44914486     HCab    A    C        1      2        2 
  28  chr28_44914486     HPrz    A    C        1      2        2 
  28  chr28_44914486     ZBoe    A    C        0      0        2 
  28  chr28_44914486     ZGre    A    C        0      0        2 
  28  chr28_44914486     ZHar    A    C        0      0        2 
  28  chr28_44914486   Sample    A    C        0      0        2 
  28  chr28_44916773     AAsi    C    A        0      0        2 
  28  chr28_44916773     AKia    C    A        1      2        2 
  28  chr28_44916773     AOna    C    A        0      0        2 
  28  chr28_44916773     ASom    C    A        0      0        2 
  28  chr28_44916773     HCab    C    A        0      0        2 
  28  chr28_44916773     HPrz    C    A        0      0        2 
  28  chr28_44916773     ZBoe    C    A        0      0        2 
  28  chr28_44916773     ZGre    C    A        0      0        2 
  28  chr28_44916773     ZHar    C    A        0      0        2 
  28  chr28_44916773   Sample    C    A        0      0        2 
  28  chr28_44917983     AAsi    C    G        0      0        2 
  28  chr28_44917983     AKia    C    G        1      2        2 
  28  chr28_44917983     AOna    C    G        0      0        2 
  28  chr28_44917983     ASom    C    G        0      0        2 
  28  chr28_44917983     HCab    C    G        0      0        2 
  28  chr28_44917983     HPrz    C    G        0      0        2 
  28  chr28_44917983     ZBoe    C    G        0      0        2 
  28  chr28_44917983     ZGre    C    G        0      0        2 
  28  chr28_44917983     ZHar    C    G        0      0        2 
  28  chr28_44917983   Sample    C    G        0      0        2 
  28  chr28_44928245     AAsi    G    C        0      0        2 
  28  chr28_44928245     AKia    G    C        0      0        2 
  28  chr28_44928245     AOna    G    C        0      0        2 
  28  chr28_44928245     ASom    G    C        0      0        2 
  28  chr28_44928245     HCab    G    C        0      0        2 
  28  chr28_44928245     HPrz    G    C        0      0        2 
  28  chr28_44928245     ZBoe    G    C        0      0        2 
  28  chr28_44928245     ZGre    G    C        0      0        2 
  28  chr28_44928245     ZHar    G    C      0.5      1        2 
  28  chr28_44928245   Sample    G    C        0      0        2 
  28  chr28_44930589     AAsi    A    C        0      0        2 
  28  chr28_44930589     AKia    A    C        0      0        2 
  28  chr28_44930589     AOna    A    C        0      0        2 
  28  chr28_44930589     ASom    A    C        0      0        2 
  28  chr28_44930589     HCab    A    C        0      0        2 
  28  chr28_44930589     HPrz    A    C      0.5      1        2 
  28  chr28_44930589     ZBoe    A    C        0      0        2 
  28  chr28_44930589     ZGre    A    C        0      0        2 
  28  chr28_44930589     ZHar    A    C        0      0        2 
  28  chr28_44930589   Sample    A    C        0      0        2 
  28  chr28_44942877     AAsi    G    C        0      0        2 
  28  chr28_44942877     AKia    G    C        0      0        2 
  28  chr28_44942877     AOna    G    C        0      0        2 
  28  chr28_44942877     ASom    G    C        0      0        2 
  28  chr28_44942877     HCab    G    C        1      2        2 
  28  chr28_44942877     HPrz    G    C        1      2        2 
  28  chr28_44942877     ZBoe    G    C        0      0        2 
  28  chr28_44942877     ZGre    G    C        0      0        2 
  28  chr28_44942877     ZHar    G    C        0      0        2 
  28  chr28_44942877   Sample    G    C        0      0        2 
  28  chr28_44947929     AAsi    A    T        0      0        2 
  28  chr28_44947929     AKia    A    T        0      0        2 
  28  chr28_44947929     AOna    A    T        0      0        2 
  28  chr28_44947929     ASom    A    T        0      0        2 
  28  chr28_44947929     HCab    A    T        0      0        2 
  28  chr28_44947929     HPrz    A    T        0      0        2 
  28  chr28_44947929     ZBoe    A    T      0.5      1        2 
  28  chr28_44947929     ZGre    A    T        0      0        2 
  28  chr28_44947929     ZHar    A    T        0      0        2 
  28  chr28_44947929   Sample    A    T        0      0        2 
  28  chr28_44961733     AAsi    G    C        0      0        2 
  28  chr28_44961733     AKia    G    C        0      0        2 
  28  chr28_44961733     AOna    G    C        0      0        2 
  28  chr28_44961733     ASom    G    C        0      0        2 
  28  chr28_44961733     HCab    G    C        0      0        2 
  28  chr28_44961733     HPrz    G    C        0      0        2 
  28  chr28_44961733     ZBoe    G    C        0      0        2 
  28  chr28_44961733     ZGre    G    C      0.5      1        2 
  28  chr28_44961733     ZHar    G    C        0      0        2 
  28  chr28_44961733   Sample    G    C        0      0        2 
  28  chr28_44962799     AAsi    C    G        0      0        2 
  28  chr28_44962799     AKia    C    G        0      0        2 
  28  chr28_44962799     AOna    C    G        0      0        2 
  28  chr28_44962799     ASom    C    G        0      0        2 
  28  chr28_44962799     HCab    C    G        0      0        2 
  28  chr28_44962799     HPrz    C    G        0      0        2 
  28  chr28_44962799     ZBoe    C    G        0      0        2 
  28  chr28_44962799     ZGre    C    G        0      0        2 
  28  chr28_44962799     ZHar    C    G      0.5      1        2 
  28  chr28_44962799   Sample    C    G        0      0        2 
  28  chr28_44964944     AAsi    C    G        1      2        2 
  28  chr28_44964944     AKia    C    G        0      0        2 
  28  chr28_44964944     AOna    C    G        0      0        2 
  28  chr28_44964944     ASom    C    G        1      2        2 
  28  chr28_44964944     HCab    C    G        0      0        2 
  28  chr28_44964944     HPrz    C    G        0      0        2 
  28  chr28_44964944     ZBoe    C    G        0      0        2 
  28  chr28_44964944     ZGre    C    G        0      0        2 
  28  chr28_44964944     ZHar    C    G        0      0        2 
  28  chr28_44964944   Sample    C    G        1      2        2 
  28  chr28_44975795     AAsi    T    A        0      0        2 
  28  chr28_44975795     AKia    T    A        0      0        2 
  28  chr28_44975795     AOna    T    A        0      0        2 
  28  chr28_44975795     ASom    T    A      0.5      1        2 
  28  chr28_44975795     HCab    T    A        0      0        2 
  28  chr28_44975795     HPrz    T    A        0      0        2 
  28  chr28_44975795     ZBoe    T    A        0      0        2 
  28  chr28_44975795     ZGre    T    A        0      0        2 
  28  chr28_44975795     ZHar    T    A        0      0        2 
  28  chr28_44975795   Sample    T    A        0      0        2 
  28  chr28_44986024     AAsi    A    C        0      0        2 
  28  chr28_44986024     AKia    A    C        0      0        2 
  28  chr28_44986024     AOna    A    C        0      0        2 
  28  chr28_44986024     ASom    A    C        0      0        2 
  28  chr28_44986024     HCab    A    C        1      2        2 
  28  chr28_44986024     HPrz    A    C        1      2        2 
  28  chr28_44986024     ZBoe    A    C        0      0        2 
  28  chr28_44986024     ZGre    A    C        0      0        2 
  28  chr28_44986024     ZHar    A    C        0      0        2 
  28  chr28_44986024   Sample    A    C        0      0        2 
  28  chr28_44992028     AAsi    T    A        0      0        2 
  28  chr28_44992028     AKia    T    A        0      0        2 
  28  chr28_44992028     AOna    T    A        0      0        2 
  28  chr28_44992028     ASom    T    A        1      2        2 
  28  chr28_44992028     HCab    T    A        0      0        2 
  28  chr28_44992028     HPrz    T    A        0      0        2 
  28  chr28_44992028     ZBoe    T    A        0      0        2 
  28  chr28_44992028     ZGre    T    A        0      0        2 
  28  chr28_44992028     ZHar    T    A        0      0        2 
  28  chr28_44992028   Sample    T    A        0      0        2 
  28  chr28_45018439     AAsi    C    A        0      0        2 
  28  chr28_45018439     AKia    C    A      0.5      1        2 
  28  chr28_45018439     AOna    C    A        0      0        2 
  28  chr28_45018439     ASom    C    A        0      0        2 
  28  chr28_45018439     HCab    C    A        0      0        2 
  28  chr28_45018439     HPrz    C    A        0      0        2 
  28  chr28_45018439     ZBoe    C    A        0      0        2 
  28  chr28_45018439     ZGre    C    A        0      0        2 
  28  chr28_45018439     ZHar    C    A        0      0        2 
  28  chr28_45018439   Sample    C    A        0      0        2 
  28  chr28_45021603     AAsi    A    C      0.5      1        2 
  28  chr28_45021603     AKia    A    C        0      0        2 
  28  chr28_45021603     AOna    A    C        0      0        2 
  28  chr28_45021603     ASom    A    C        0      0        2 
  28  chr28_45021603     HCab    A    C        0      0        2 
  28  chr28_45021603     HPrz    A    C        0      0        2 
  28  chr28_45021603     ZBoe    A    C        0      0        2 
  28  chr28_45021603     ZGre    A    C        0      0        2 
  28  chr28_45021603     ZHar    A    C        0      0        2 
  28  chr28_45021603   Sample    A    C        0      0        2 
  28  chr28_45029963     AAsi    G    C        0      0        2 
  28  chr28_45029963     AKia    G    C        0      0        2 
  28  chr28_45029963     AOna    G    C        0      0        2 
  28  chr28_45029963     ASom    G    C        0      0        2 
  28  chr28_45029963     HCab    G    C        1      2        2 
  28  chr28_45029963     HPrz    G    C        1      2        2 
  28  chr28_45029963     ZBoe    G    C        0      0        2 
  28  chr28_45029963     ZGre    G    C        0      0        2 
  28  chr28_45029963     ZHar    G    C        0      0        2 
  28  chr28_45029963   Sample    G    C        0      0        2 
  28  chr28_45068255     AAsi    T    G        0      0        2 
  28  chr28_45068255     AKia    T    G        0      0        2 
  28  chr28_45068255     AOna    T    G        0      0        2 
  28  chr28_45068255     ASom    T    G        0      0        2 
  28  chr28_45068255     HCab    T    G        1      2        2 
  28  chr28_45068255     HPrz    T    G      0.5      1        2 
  28  chr28_45068255     ZBoe    T    G        0      0        2 
  28  chr28_45068255     ZGre    T    G        0      0        2 
  28  chr28_45068255     ZHar    T    G        0      0        2 
  28  chr28_45068255   Sample    T    G        0      0        2 
  28  chr28_45069481     AAsi    A    C        0      0        2 
  28  chr28_45069481     AKia    A    C        0      0        2 
  28  chr28_45069481     AOna    A    C        0      0        2 
  28  chr28_45069481     ASom    A    C        0      0        2 
  28  chr28_45069481     HCab    A    C        0      0        2 
  28  chr28_45069481     HPrz    A    C        0      0        2 
  28  chr28_45069481     ZBoe    A    C        0      0        2 
  28  chr28_45069481     ZGre    A    C      0.5      1        2 
  28  chr28_45069481     ZHar    A    C        0      0        2 
  28  chr28_45069481   Sample    A    C        0      0        2 
  28  chr28_45087773     AAsi    A    C        0      0        2 
  28  chr28_45087773     AKia    A    C        0      0        2 
  28  chr28_45087773     AOna    A    C        0      0        2 
  28  chr28_45087773     ASom    A    C        0      0        2 
  28  chr28_45087773     HCab    A    C        0      0        2 
  28  chr28_45087773     HPrz    A    C        0      0        2 
  28  chr28_45087773     ZBoe    A    C        0      0        2 
  28  chr28_45087773     ZGre    A    C        0      0        2 
  28  chr28_45087773     ZHar    A    C        1      2        2 
  28  chr28_45087773   Sample    A    C        0      0        2 
  28  chr28_45116701     AAsi    G    T        0      0        2 
  28  chr28_45116701     AKia    G    T        0      0        2 
  28  chr28_45116701     AOna    G    T        0      0        2 
  28  chr28_45116701     ASom    G    T        0      0        2 
  28  chr28_45116701     HCab    G    T        0      0        2 
  28  chr28_45116701     HPrz    G    T      0.5      1        2 
  28  chr28_45116701     ZBoe    G    T        0      0        2 
  28  chr28_45116701     ZGre    G    T        0      0        2 
  28  chr28_45116701     ZHar    G    T        0      0        2 
  28  chr28_45116701   Sample    G    T        0      0        2 
  28  chr28_45121662     AAsi    A    T        0      0        2 
  28  chr28_45121662     AKia    A    T        0      0        2 
  28  chr28_45121662     AOna    A    T      0.5      1        2 
  28  chr28_45121662     ASom    A    T        0      0        2 
  28  chr28_45121662     HCab    A    T        0      0        2 
  28  chr28_45121662     HPrz    A    T        0      0        2 
  28  chr28_45121662     ZBoe    A    T        0      0        2 
  28  chr28_45121662     ZGre    A    T        0      0        2 
  28  chr28_45121662     ZHar    A    T        0      0        2 
  28  chr28_45121662   Sample    A    T        0      0        2 
  28  chr28_45143454     AAsi    A    C        0      0        2 
  28  chr28_45143454     AKia    A    C        1      2        2 
  28  chr28_45143454     AOna    A    C        0      0        2 
  28  chr28_45143454     ASom    A    C        0      0        2 
  28  chr28_45143454     HCab    A    C        0      0        2 
  28  chr28_45143454     HPrz    A    C        0      0        2 
  28  chr28_45143454     ZBoe    A    C        0      0        2 
  28  chr28_45143454     ZGre    A    C        0      0        2 
  28  chr28_45143454     ZHar    A    C        0      0        2 
  28  chr28_45143454   Sample    A    C        0      0        2 
  28  chr28_45145666     AAsi    A    C        0      0        2 
  28  chr28_45145666     AKia    A    C        0      0        2 
  28  chr28_45145666     AOna    A    C        0      0        2 
  28  chr28_45145666     ASom    A    C        0      0        2 
  28  chr28_45145666     HCab    A    C        0      0        2 
  28  chr28_45145666     HPrz    A    C        0      0        2 
  28  chr28_45145666     ZBoe    A    C        0      0        2 
  28  chr28_45145666     ZGre    A    C        0      0        2 
  28  chr28_45145666     ZHar    A    C        1      2        2 
  28  chr28_45145666   Sample    A    C        0      0        2 
  28  chr28_45178549     AAsi    G    T        0      0        2 
  28  chr28_45178549     AKia    G    T        0      0        2 
  28  chr28_45178549     AOna    G    T        0      0        2 
  28  chr28_45178549     ASom    G    T        0      0        2 
  28  chr28_45178549     HCab    G    T        1      2        2 
  28  chr28_45178549     HPrz    G    T        1      2        2 
  28  chr28_45178549     ZBoe    G    T        0      0        2 
  28  chr28_45178549     ZGre    G    T        0      0        2 
  28  chr28_45178549     ZHar    G    T        0      0        2 
  28  chr28_45178549   Sample    G    T        0      0        2 
  28  chr28_45201819     AAsi    C    G        0      0        2 
  28  chr28_45201819     AKia    C    G        0      0        2 
  28  chr28_45201819     AOna    C    G        0      0        2 
  28  chr28_45201819     ASom    C    G      0.5      1        2 
  28  chr28_45201819     HCab    C    G        0      0        2 
  28  chr28_45201819     HPrz    C    G        0      0        2 
  28  chr28_45201819     ZBoe    C    G        0      0        2 
  28  chr28_45201819     ZGre    C    G        0      0        2 
  28  chr28_45201819     ZHar    C    G        0      0        2 
  28  chr28_45201819   Sample    C    G        0      0        2 
  28  chr28_45207736     AAsi    T    A        0      0        2 
  28  chr28_45207736     AKia    T    A        0      0        2 
  28  chr28_45207736     AOna    T    A        0      0        2 
  28  chr28_45207736     ASom    T    A        0      0        2 
  28  chr28_45207736     HCab    T    A        0      0        2 
  28  chr28_45207736     HPrz    T    A        0      0        2 
  28  chr28_45207736     ZBoe    T    A        0      0        2 
  28  chr28_45207736     ZGre    T    A        0      0        2 
  28  chr28_45207736     ZHar    T    A        1      2        2 
  28  chr28_45207736   Sample    T    A        0      0        2 
  28  chr28_45260791     AAsi    G    T        0      0        2 
  28  chr28_45260791     AKia    G    T        0      0        2 
  28  chr28_45260791     AOna    G    T        0      0        2 
  28  chr28_45260791     ASom    G    T        0      0        2 
  28  chr28_45260791     HCab    G    T        0      0        2 
  28  chr28_45260791     HPrz    G    T      0.5      1        2 
  28  chr28_45260791     ZBoe    G    T        0      0        2 
  28  chr28_45260791     ZGre    G    T        0      0        2 
  28  chr28_45260791     ZHar    G    T        0      0        2 
  28  chr28_45260791   Sample    G    T        0      0        2 
  28  chr28_45266463     AAsi    T    A        0      0        2 
  28  chr28_45266463     AKia    T    A        0      0        2 
  28  chr28_45266463     AOna    T    A        0      0        2 
  28  chr28_45266463     ASom    T    A        0      0        2 
  28  chr28_45266463     HCab    T    A        0      0        2 
  28  chr28_45266463     HPrz    T    A        0      0        2 
  28  chr28_45266463     ZBoe    T    A      0.5      1        2 
  28  chr28_45266463     ZGre    T    A        0      0        2 
  28  chr28_45266463     ZHar    T    A        0      0        2 
  28  chr28_45266463   Sample    T    A        0      0        2 
  28  chr28_45268984     AAsi    T    G        1      2        2 
  28  chr28_45268984     AKia    T    G        0      0        2 
  28  chr28_45268984     AOna    T    G        0      0        2 
  28  chr28_45268984     ASom    T    G        0      0        2 
  28  chr28_45268984     HCab    T    G        0      0        2 
  28  chr28_45268984     HPrz    T    G        0      0        2 
  28  chr28_45268984     ZBoe    T    G        0      0        2 
  28  chr28_45268984     ZGre    T    G        0      0        2 
  28  chr28_45268984     ZHar    T    G        0      0        2 
  28  chr28_45268984   Sample    T    G        0      0        2 
  28  chr28_45283030     AAsi    C    A        0      0        2 
  28  chr28_45283030     AKia    C    A        0      0        2 
  28  chr28_45283030     AOna    C    A        0      0        2 
  28  chr28_45283030     ASom    C    A        0      0        2 
  28  chr28_45283030     HCab    C    A        0      0        2 
  28  chr28_45283030     HPrz    C    A        0      0        2 
  28  chr28_45283030     ZBoe    C    A      0.5      1        2 
  28  chr28_45283030     ZGre    C    A        0      0        2 
  28  chr28_45283030     ZHar    C    A        0      0        2 
  28  chr28_45283030   Sample    C    A        0      0        2 
  28  chr28_45361082     AAsi    A    C        0      0        2 
  28  chr28_45361082     AKia    A    C        0      0        2 
  28  chr28_45361082     AOna    A    C        1      2        2 
  28  chr28_45361082     ASom    A    C        0      0        2 
  28  chr28_45361082     HCab    A    C        0      0        2 
  28  chr28_45361082     HPrz    A    C        0      0        2 
  28  chr28_45361082     ZBoe    A    C        0      0        2 
  28  chr28_45361082     ZGre    A    C        0      0        2 
  28  chr28_45361082     ZHar    A    C        0      0        2 
  28  chr28_45361082   Sample    A    C        0      0        2 
  28  chr28_45395168     AAsi    T    G        0      0        2 
  28  chr28_45395168     AKia    T    G        0      0        2 
  28  chr28_45395168     AOna    T    G        1      2        2 
  28  chr28_45395168     ASom    T    G        0      0        2 
  28  chr28_45395168     HCab    T    G        0      0        2 
  28  chr28_45395168     HPrz    T    G        0      0        2 
  28  chr28_45395168     ZBoe    T    G        0      0        2 
  28  chr28_45395168     ZGre    T    G        0      0        2 
  28  chr28_45395168     ZHar    T    G        0      0        2 
  28  chr28_45395168   Sample    T    G        0      0        2 
  28  chr28_45449544     AAsi    T    A        0      0        2 
  28  chr28_45449544     AKia    T    A        0      0        2 
  28  chr28_45449544     AOna    T    A      0.5      1        2 
  28  chr28_45449544     ASom    T    A        0      0        2 
  28  chr28_45449544     HCab    T    A        0      0        2 
  28  chr28_45449544     HPrz    T    A        0      0        2 
  28  chr28_45449544     ZBoe    T    A        0      0        2 
  28  chr28_45449544     ZGre    T    A        0      0        2 
  28  chr28_45449544     ZHar    T    A        0      0        2 
  28  chr28_45449544   Sample    T    A        0      0        2 
  28  chr28_45486188     AAsi    C    A        0      0        2 
  28  chr28_45486188     AKia    C    A        0      0        2 
  28  chr28_45486188     AOna    C    A        0      0        2 
  28  chr28_45486188     ASom    C    A        0      0        2 
  28  chr28_45486188     HCab    C    A        1      2        2 
  28  chr28_45486188     HPrz    C    A        1      2        2 
  28  chr28_45486188     ZBoe    C    A        0      0        2 
  28  chr28_45486188     ZGre    C    A        0      0        2 
  28  chr28_45486188     ZHar    C    A        0      0        2 
  28  chr28_45486188   Sample    C    A        0      0        2 
  28  chr28_45486655     AAsi    G    C        0      0        2 
  28  chr28_45486655     AKia    G    C        0      0        2 
  28  chr28_45486655     AOna    G    C        0      0        2 
  28  chr28_45486655     ASom    G    C        0      0        2 
  28  chr28_45486655     HCab    G    C        0      0        2 
  28  chr28_45486655     HPrz    G    C        0      0        2 
  28  chr28_45486655     ZBoe    G    C      0.5      1        2 
  28  chr28_45486655     ZGre    G    C        0      0        2 
  28  chr28_45486655     ZHar    G    C        0      0        2 
  28  chr28_45486655   Sample    G    C        0      0        2 
  28  chr28_45504904     AAsi    C    G        0      0        2 
  28  chr28_45504904     AKia    C    G        0      0        2 
  28  chr28_45504904     AOna    C    G        0      0        2 
  28  chr28_45504904     ASom    C    G        0      0        2 
  28  chr28_45504904     HCab    C    G        0      0        2 
  28  chr28_45504904     HPrz    C    G        0      0        2 
  28  chr28_45504904     ZBoe    C    G        0      0        2 
  28  chr28_45504904     ZGre    C    G        0      0        2 
  28  chr28_45504904     ZHar    C    G      0.5      1        2 
  28  chr28_45504904   Sample    C    G        0      0        2 
  28  chr28_45508347     AAsi    C    G        0      0        2 
  28  chr28_45508347     AKia    C    G        0      0        2 
  28  chr28_45508347     AOna    C    G        0      0        2 
  28  chr28_45508347     ASom    C    G        0      0        2 
  28  chr28_45508347     HCab    C    G        1      2        2 
  28  chr28_45508347     HPrz    C    G        1      2        2 
  28  chr28_45508347     ZBoe    C    G        0      0        2 
  28  chr28_45508347     ZGre    C    G        0      0        2 
  28  chr28_45508347     ZHar    C    G        0      0        2 
  28  chr28_45508347   Sample    C    G        0      0        2 
  28  chr28_45510751     AAsi    C    A        0      0        2 
  28  chr28_45510751     AKia    C    A        0      0        2 
  28  chr28_45510751     AOna    C    A        0      0        2 
  28  chr28_45510751     ASom    C    A        0      0        2 
  28  chr28_45510751     HCab    C    A        1      2        2 
  28  chr28_45510751     HPrz    C    A        1      2        2 
  28  chr28_45510751     ZBoe    C    A        0      0        2 
  28  chr28_45510751     ZGre    C    A        0      0        2 
  28  chr28_45510751     ZHar    C    A        0      0        2 
  28  chr28_45510751   Sample    C    A        0      0        2 
  28  chr28_45516269     AAsi    G    C        0      0        2 
  28  chr28_45516269     AKia    G    C        0      0        2 
  28  chr28_45516269     AOna    G    C        0      0        2 
  28  chr28_45516269     ASom    G    C        0      0        2 
  28  chr28_45516269     HCab    G    C        0      0        2 
  28  chr28_45516269     HPrz    G    C      0.5      1        2 
  28  chr28_45516269     ZBoe    G    C        0      0        2 
  28  chr28_45516269     ZGre    G    C        0      0        2 
  28  chr28_45516269     ZHar    G    C        0      0        2 
  28  chr28_45516269   Sample    G    C        0      0        2 
  28  chr28_45543057     AAsi    A    C        0      0        2 
  28  chr28_45543057     AKia    A    C        0      0        2 
  28  chr28_45543057     AOna    A    C        0      0        2 
  28  chr28_45543057     ASom    A    C        0      0        2 
  28  chr28_45543057     HCab    A    C        0      0        2 
  28  chr28_45543057     HPrz    A    C        0      0        2 
  28  chr28_45543057     ZBoe    A    C        0      0        2 
  28  chr28_45543057     ZGre    A    C        1      2        2 
  28  chr28_45543057     ZHar    A    C        0      0        2 
  28  chr28_45543057   Sample    A    C        0      0        2 
  28  chr28_45543204     AAsi    A    C        0      0        2 
  28  chr28_45543204     AKia    A    C        0      0        2 
  28  chr28_45543204     AOna    A    C        0      0        2 
  28  chr28_45543204     ASom    A    C        0      0        2 
  28  chr28_45543204     HCab    A    C        0      0        2 
  28  chr28_45543204     HPrz    A    C        0      0        2 
  28  chr28_45543204     ZBoe    A    C        0      0        2 
  28  chr28_45543204     ZGre    A    C      0.5      1        2 
  28  chr28_45543204     ZHar    A    C        0      0        2 
  28  chr28_45543204   Sample    A    C        0      0        2 
  28  chr28_45559879     AAsi    A    C        0      0        2 
  28  chr28_45559879     AKia    A    C        0      0        2 
  28  chr28_45559879     AOna    A    C        0      0        2 
  28  chr28_45559879     ASom    A    C        0      0        2 
  28  chr28_45559879     HCab    A    C        0      0        2 
  28  chr28_45559879     HPrz    A    C        0      0        2 
  28  chr28_45559879     ZBoe    A    C        1      2        2 
  28  chr28_45559879     ZGre    A    C        0      0        2 
  28  chr28_45559879     ZHar    A    C        0      0        2 
  28  chr28_45559879   Sample    A    C        0      0        2 
  28  chr28_45589847     AAsi    T    G        0      0        2 
  28  chr28_45589847     AKia    T    G        0      0        2 
  28  chr28_45589847     AOna    T    G        0      0        2 
  28  chr28_45589847     ASom    T    G        0      0        2 
  28  chr28_45589847     HCab    T    G        0      0        2 
  28  chr28_45589847     HPrz    T    G        0      0        2 
  28  chr28_45589847     ZBoe    T    G        1      2        2 
  28  chr28_45589847     ZGre    T    G        1      2        2 
  28  chr28_45589847     ZHar    T    G        1      2        2 
  28  chr28_45589847   Sample    T    G        0      0        2 
  28  chr28_45598759     AAsi    T    G        0      0        2 
  28  chr28_45598759     AKia    T    G        0      0        2 
  28  chr28_45598759     AOna    T    G        0      0        2 
  28  chr28_45598759     ASom    T    G        0      0        2 
  28  chr28_45598759     HCab    T    G        0      0        2 
  28  chr28_45598759     HPrz    T    G        0      0        2 
  28  chr28_45598759     ZBoe    T    G        0      0        2 
  28  chr28_45598759     ZGre    T    G        0      0        2 
  28  chr28_45598759     ZHar    T    G      0.5      1        2 
  28  chr28_45598759   Sample    T    G        0      0        2 
  28  chr28_45621108     AAsi    C    A        0      0        2 
  28  chr28_45621108     AKia    C    A        1      2        2 
  28  chr28_45621108     AOna    C    A        0      0        2 
  28  chr28_45621108     ASom    C    A        0      0        2 
  28  chr28_45621108     HCab    C    A        0      0        2 
  28  chr28_45621108     HPrz    C    A        0      0        2 
  28  chr28_45621108     ZBoe    C    A        0      0        2 
  28  chr28_45621108     ZGre    C    A        0      0        2 
  28  chr28_45621108     ZHar    C    A        0      0        2 
  28  chr28_45621108   Sample    C    A        0      0        2 
  28  chr28_45624325     AAsi    G    C        0      0        2 
  28  chr28_45624325     AKia    G    C        0      0        2 
  28  chr28_45624325     AOna    G    C        0      0        2 
  28  chr28_45624325     ASom    G    C        0      0        2 
  28  chr28_45624325     HCab    G    C        0      0        2 
  28  chr28_45624325     HPrz    G    C        0      0        2 
  28  chr28_45624325     ZBoe    G    C      0.5      1        2 
  28  chr28_45624325     ZGre    G    C        0      0        2 
  28  chr28_45624325     ZHar    G    C        0      0        2 
  28  chr28_45624325   Sample    G    C        0      0        2 
  28  chr28_45658202     AAsi    T    G        0      0        2 
  28  chr28_45658202     AKia    T    G        0      0        2 
  28  chr28_45658202     AOna    T    G        0      0        2 
  28  chr28_45658202     ASom    T    G        0      0        2 
  28  chr28_45658202     HCab    T    G        0      0        2 
  28  chr28_45658202     HPrz    T    G        0      0        2 
  28  chr28_45658202     ZBoe    T    G      0.5      1        2 
  28  chr28_45658202     ZGre    T    G        0      0        2 
  28  chr28_45658202     ZHar    T    G        0      0        2 
  28  chr28_45658202   Sample    T    G        0      0        2 
  28  chr28_45684381     AAsi    C    G        0      0        2 
  28  chr28_45684381     AKia    C    G        0      0        2 
  28  chr28_45684381     AOna    C    G        0      0        2 
  28  chr28_45684381     ASom    C    G        0      0        2 
  28  chr28_45684381     HCab    C    G        1      2        2 
  28  chr28_45684381     HPrz    C    G        1      2        2 
  28  chr28_45684381     ZBoe    C    G        0      0        2 
  28  chr28_45684381     ZGre    C    G        0      0        2 
  28  chr28_45684381     ZHar    C    G        0      0        2 
  28  chr28_45684381   Sample    C    G        0      0        2 
  28  chr28_45696105     AAsi    A    C        0      0        2 
  28  chr28_45696105     AKia    A    C        0      0        2 
  28  chr28_45696105     AOna    A    C        0      0        2 
  28  chr28_45696105     ASom    A    C        0      0        2 
  28  chr28_45696105     HCab    A    C        0      0        2 
  28  chr28_45696105     HPrz    A    C      0.5      1        2 
  28  chr28_45696105     ZBoe    A    C        0      0        2 
  28  chr28_45696105     ZGre    A    C        0      0        2 
  28  chr28_45696105     ZHar    A    C        0      0        2 
  28  chr28_45696105   Sample    A    C        0      0        2 
  28  chr28_45701481     AAsi    G    C        0      0        2 
  28  chr28_45701481     AKia    G    C        0      0        2 
  28  chr28_45701481     AOna    G    C        0      0        2 
  28  chr28_45701481     ASom    G    C        0      0        2 
  28  chr28_45701481     HCab    G    C        1      2        2 
  28  chr28_45701481     HPrz    G    C        1      2        2 
  28  chr28_45701481     ZBoe    G    C        0      0        2 
  28  chr28_45701481     ZGre    G    C        0      0        2 
  28  chr28_45701481     ZHar    G    C        0      0        2 
  28  chr28_45701481   Sample    G    C        0      0        2 
  28  chr28_45715540     AAsi    G    C        0      0        2 
  28  chr28_45715540     AKia    G    C        0      0        2 
  28  chr28_45715540     AOna    G    C        0      0        2 
  28  chr28_45715540     ASom    G    C        0      0        2 
  28  chr28_45715540     HCab    G    C        1      2        2 
  28  chr28_45715540     HPrz    G    C        1      2        2 
  28  chr28_45715540     ZBoe    G    C        0      0        2 
  28  chr28_45715540     ZGre    G    C        0      0        2 
  28  chr28_45715540     ZHar    G    C        0      0        2 
  28  chr28_45715540   Sample    G    C        0      0        2 
  28  chr28_45722212     AAsi    T    G        0      0        2 
  28  chr28_45722212     AKia    T    G        0      0        2 
  28  chr28_45722212     AOna    T    G        0      0        2 
  28  chr28_45722212     ASom    T    G        0      0        2 
  28  chr28_45722212     HCab    T    G        0      0        2 
  28  chr28_45722212     HPrz    T    G        0      0        2 
  28  chr28_45722212     ZBoe    T    G        0      0        2 
  28  chr28_45722212     ZGre    T    G      0.5      1        2 
  28  chr28_45722212     ZHar    T    G        0      0        2 
  28  chr28_45722212   Sample    T    G        0      0        2 
  28  chr28_45733325     AAsi    T    G        0      0        2 
  28  chr28_45733325     AKia    T    G        0      0        2 
  28  chr28_45733325     AOna    T    G        0      0        2 
  28  chr28_45733325     ASom    T    G        0      0        2 
  28  chr28_45733325     HCab    T    G        0      0        2 
  28  chr28_45733325     HPrz    T    G      0.5      1        2 
  28  chr28_45733325     ZBoe    T    G        0      0        2 
  28  chr28_45733325     ZGre    T    G        0      0        2 
  28  chr28_45733325     ZHar    T    G        0      0        2 
  28  chr28_45733325   Sample    T    G        0      0        2 
  28  chr28_45743736     AAsi    C    G        0      0        2 
  28  chr28_45743736     AKia    C    G        0      0        2 
  28  chr28_45743736     AOna    C    G        0      0        2 
  28  chr28_45743736     ASom    C    G        1      2        2 
  28  chr28_45743736     HCab    C    G        0      0        2 
  28  chr28_45743736     HPrz    C    G        0      0        2 
  28  chr28_45743736     ZBoe    C    G        0      0        2 
  28  chr28_45743736     ZGre    C    G        0      0        2 
  28  chr28_45743736     ZHar    C    G        0      0        2 
  28  chr28_45743736   Sample    C    G        0      0        2 
  28  chr28_45774138     AAsi    G    C        0      0        2 
  28  chr28_45774138     AKia    G    C        0      0        2 
  28  chr28_45774138     AOna    G    C        0      0        2 
  28  chr28_45774138     ASom    G    C        0      0        2 
  28  chr28_45774138     HCab    G    C        1      2        2 
  28  chr28_45774138     HPrz    G    C        0      0        2 
  28  chr28_45774138     ZBoe    G    C        0      0        2 
  28  chr28_45774138     ZGre    G    C        0      0        2 
  28  chr28_45774138     ZHar    G    C        0      0        2 
  28  chr28_45774138   Sample    G    C        0      0        2 
  28  chr28_45797650     AAsi    A    T        0      0        2 
  28  chr28_45797650     AKia    A    T        0      0        2 
  28  chr28_45797650     AOna    A    T        0      0        2 
  28  chr28_45797650     ASom    A    T        0      0        2 
  28  chr28_45797650     HCab    A    T        0      0        2 
  28  chr28_45797650     HPrz    A    T        0      0        2 
  28  chr28_45797650     ZBoe    A    T      0.5      1        2 
  28  chr28_45797650     ZGre    A    T        0      0        2 
  28  chr28_45797650     ZHar    A    T        0      0        2 
  28  chr28_45797650   Sample    A    T        0      0        2 
  28  chr28_45810972     AAsi    C    G        0      0        2 
  28  chr28_45810972     AKia    C    G        0      0        2 
  28  chr28_45810972     AOna    C    G      0.5      1        2 
  28  chr28_45810972     ASom    C    G        0      0        2 
  28  chr28_45810972     HCab    C    G        0      0        2 
  28  chr28_45810972     HPrz    C    G        0      0        2 
  28  chr28_45810972     ZBoe    C    G        0      0        2 
  28  chr28_45810972     ZGre    C    G        0      0        2 
  28  chr28_45810972     ZHar    C    G        0      0        2 
  28  chr28_45810972   Sample    C    G        0      0        2 
  28  chr28_45836991     AAsi    G    T        0      0        2 
  28  chr28_45836991     AKia    G    T        0      0        2 
  28  chr28_45836991     AOna    G    T        0      0        2 
  28  chr28_45836991     ASom    G    T        0      0        2 
  28  chr28_45836991     HCab    G    T        0      0        2 
  28  chr28_45836991     HPrz    G    T        0      0        2 
  28  chr28_45836991     ZBoe    G    T        0      0        2 
  28  chr28_45836991     ZGre    G    T        0      0        2 
  28  chr28_45836991     ZHar    G    T      0.5      1        2 
  28  chr28_45836991   Sample    G    T        0      0        2 
  28  chr28_45865106     AAsi    A    T        0      0        2 
  28  chr28_45865106     AKia    A    T        0      0        2 
  28  chr28_45865106     AOna    A    T        0      0        2 
  28  chr28_45865106     ASom    A    T        0      0        2 
  28  chr28_45865106     HCab    A    T        0      0        2 
  28  chr28_45865106     HPrz    A    T        0      0        2 
  28  chr28_45865106     ZBoe    A    T        0      0        2 
  28  chr28_45865106     ZGre    A    T        0      0        2 
  28  chr28_45865106     ZHar    A    T        1      2        2 
  28  chr28_45865106   Sample    A    T        0      0        2 
  28  chr28_45895436     AAsi    G    C        1      2        2 
  28  chr28_45895436     AKia    G    C        0      0        2 
  28  chr28_45895436     AOna    G    C        0      0        2 
  28  chr28_45895436     ASom    G    C        1      2        2 
  28  chr28_45895436     HCab    G    C        0      0        2 
  28  chr28_45895436     HPrz    G    C        0      0        2 
  28  chr28_45895436     ZBoe    G    C        0      0        2 
  28  chr28_45895436     ZGre    G    C        0      0        2 
  28  chr28_45895436     ZHar    G    C        0      0        2 
  28  chr28_45895436   Sample    G    C        1      2        2 
  28  chr28_45898113     AAsi    A    C        0      0        2 
  28  chr28_45898113     AKia    A    C        0      0        2 
  28  chr28_45898113     AOna    A    C        0      0        2 
  28  chr28_45898113     ASom    A    C        0      0        2 
  28  chr28_45898113     HCab    A    C        0      0        2 
  28  chr28_45898113     HPrz    A    C        0      0        2 
  28  chr28_45898113     ZBoe    A    C        0      0        2 
  28  chr28_45898113     ZGre    A    C      0.5      1        2 
  28  chr28_45898113     ZHar    A    C        0      0        2 
  28  chr28_45898113   Sample    A    C        0      0        2 
  28  chr28_45909361     AAsi    A    C        0      0        2 
  28  chr28_45909361     AKia    A    C      0.5      1        2 
  28  chr28_45909361     AOna    A    C        0      0        2 
  28  chr28_45909361     ASom    A    C        0      0        2 
  28  chr28_45909361     HCab    A    C        0      0        2 
  28  chr28_45909361     HPrz    A    C        0      0        2 
  28  chr28_45909361     ZBoe    A    C        0      0        2 
  28  chr28_45909361     ZGre    A    C        0      0        2 
  28  chr28_45909361     ZHar    A    C        0      0        2 
  28  chr28_45909361   Sample    A    C        0      0        2 
  28  chr28_45911632     AAsi    A    C        0      0        2 
  28  chr28_45911632     AKia    A    C        0      0        2 
  28  chr28_45911632     AOna    A    C        0      0        2 
  28  chr28_45911632     ASom    A    C        0      0        2 
  28  chr28_45911632     HCab    A    C        1      2        2 
  28  chr28_45911632     HPrz    A    C        1      2        2 
  28  chr28_45911632     ZBoe    A    C        0      0        2 
  28  chr28_45911632     ZGre    A    C        0      0        2 
  28  chr28_45911632     ZHar    A    C        0      0        2 
  28  chr28_45911632   Sample    A    C        0      0        2 
  28  chr28_45930794     AAsi    A    C        0      0        2 
  28  chr28_45930794     AKia    A    C        0      0        2 
  28  chr28_45930794     AOna    A    C        0      0        2 
  28  chr28_45930794     ASom    A    C        0      0        2 
  28  chr28_45930794     HCab    A    C        1      2        2 
  28  chr28_45930794     HPrz    A    C        1      2        2 
  28  chr28_45930794     ZBoe    A    C        0      0        2 
  28  chr28_45930794     ZGre    A    C        0      0        2 
  28  chr28_45930794     ZHar    A    C        0      0        2 
  28  chr28_45930794   Sample    A    C        0      0        2 
  28  chr28_45952258     AAsi    C    A        0      0        2 
  28  chr28_45952258     AKia    C    A        0      0        2 
  28  chr28_45952258     AOna    C    A        0      0        2 
  28  chr28_45952258     ASom    C    A        0      0        2 
  28  chr28_45952258     HCab    C    A        0      0        2 
  28  chr28_45952258     HPrz    C    A        0      0        2 
  28  chr28_45952258     ZBoe    C    A        0      0        2 
  28  chr28_45952258     ZGre    C    A        0      0        2 
  28  chr28_45952258     ZHar    C    A        1      2        2 
  28  chr28_45952258   Sample    C    A        0      0        2 
  28  chr28_45958589     AAsi    A    C        0      0        2 
  28  chr28_45958589     AKia    A    C        0      0        2 
  28  chr28_45958589     AOna    A    C        0      0        2 
  28  chr28_45958589     ASom    A    C        0      0        2 
  28  chr28_45958589     HCab    A    C        0      0        2 
  28  chr28_45958589     HPrz    A    C        0      0        2 
  28  chr28_45958589     ZBoe    A    C        0      0        2 
  28  chr28_45958589     ZGre    A    C        0      0        2 
  28  chr28_45958589     ZHar    A    C        1      2        2 
  28  chr28_45958589   Sample    A    C        0      0        2 
  28  chr28_45995755     AAsi    A    T        0      0        2 
  28  chr28_45995755     AKia    A    T        0      0        2 
  28  chr28_45995755     AOna    A    T        0      0        2 
  28  chr28_45995755     ASom    A    T        0      0        2 
  28  chr28_45995755     HCab    A    T        0      0        2 
  28  chr28_45995755     HPrz    A    T        0      0        2 
  28  chr28_45995755     ZBoe    A    T        1      2        2 
  28  chr28_45995755     ZGre    A    T        0      0        2 
  28  chr28_45995755     ZHar    A    T        0      0        2 
  28  chr28_45995755   Sample    A    T        0      0        2 
  28  chr28_46009668     AAsi    T    G        1      2        2 
  28  chr28_46009668     AKia    T    G        1      2        2 
  28  chr28_46009668     AOna    T    G        1      2        2 
  28  chr28_46009668     ASom    T    G        1      2        2 
  28  chr28_46009668     HCab    T    G        0      0        2 
  28  chr28_46009668     HPrz    T    G        0      0        2 
  28  chr28_46009668     ZBoe    T    G        0      0        2 
  28  chr28_46009668     ZGre    T    G        0      0        2 
  28  chr28_46009668     ZHar    T    G        0      0        2 
  28  chr28_46009668   Sample    T    G        1      2        2 
  28  chr28_46022543     AAsi    A    C        0      0        2 
  28  chr28_46022543     AKia    A    C        0      0        2 
  28  chr28_46022543     AOna    A    C        0      0        2 
  28  chr28_46022543     ASom    A    C        0      0        2 
  28  chr28_46022543     HCab    A    C        0      0        2 
  28  chr28_46022543     HPrz    A    C        0      0        2 
  28  chr28_46022543     ZBoe    A    C      0.5      1        2 
  28  chr28_46022543     ZGre    A    C        0      0        2 
  28  chr28_46022543     ZHar    A    C        0      0        2 
  28  chr28_46022543   Sample    A    C        0      0        2 
  28  chr28_46025437     AAsi    G    C        0      0        2 
  28  chr28_46025437     AKia    G    C        0      0        2 
  28  chr28_46025437     AOna    G    C        0      0        2 
  28  chr28_46025437     ASom    G    C        0      0        2 
  28  chr28_46025437     HCab    G    C        0      0        2 
  28  chr28_46025437     HPrz    G    C      0.5      1        2 
  28  chr28_46025437     ZBoe    G    C        0      0        2 
  28  chr28_46025437     ZGre    G    C        0      0        2 
  28  chr28_46025437     ZHar    G    C        0      0        2 
  28  chr28_46025437   Sample    G    C        0      0        2 
  28  chr28_46033753     AAsi    C    A        0      0        2 
  28  chr28_46033753     AKia    C    A        0      0        2 
  28  chr28_46033753     AOna    C    A        0      0        2 
  28  chr28_46033753     ASom    C    A        0      0        2 
  28  chr28_46033753     HCab    C    A        0      0        2 
  28  chr28_46033753     HPrz    C    A        0      0        2 
  28  chr28_46033753     ZBoe    C    A      0.5      1        2 
  28  chr28_46033753     ZGre    C    A        0      0        2 
  28  chr28_46033753     ZHar    C    A        0      0        2 
  28  chr28_46033753   Sample    C    A        0      0        2 
  28  chr28_46049668     AAsi    T    G        0      0        2 
  28  chr28_46049668     AKia    T    G        0      0        2 
  28  chr28_46049668     AOna    T    G        0      0        2 
  28  chr28_46049668     ASom    T    G        1      2        2 
  28  chr28_46049668     HCab    T    G        0      0        2 
  28  chr28_46049668     HPrz    T    G        0      0        2 
  28  chr28_46049668     ZBoe    T    G        0      0        2 
  28  chr28_46049668     ZGre    T    G        0      0        2 
  28  chr28_46049668     ZHar    T    G        0      0        2 
  28  chr28_46049668   Sample    T    G        0      0        2 
  28  chr28_46102440     AAsi    T    G        0      0        2 
  28  chr28_46102440     AKia    T    G        0      0        2 
  28  chr28_46102440     AOna    T    G        0      0        2 
  28  chr28_46102440     ASom    T    G        0      0        2 
  28  chr28_46102440     HCab    T    G        0      0        2 
  28  chr28_46102440     HPrz    T    G        0      0        2 
  28  chr28_46102440     ZBoe    T    G        0      0        2 
  28  chr28_46102440     ZGre    T    G        0      0        2 
  28  chr28_46102440     ZHar    T    G        1      2        2 
  28  chr28_46102440   Sample    T    G        0      0        2 
  28  chr28_46104312     AAsi    A    C        1      2        2 
  28  chr28_46104312     AKia    A    C        0      0        2 
  28  chr28_46104312     AOna    A    C        0      0        2 
  28  chr28_46104312     ASom    A    C        1      2        2 
  28  chr28_46104312     HCab    A    C        1      2        2 
  28  chr28_46104312     HPrz    A    C        1      2        2 
  28  chr28_46104312     ZBoe    A    C        0      0        2 
  28  chr28_46104312     ZGre    A    C        0      0        2 
  28  chr28_46104312     ZHar    A    C        0      0        2 
  28  chr28_46104312   Sample    A    C        1      2        2 
  28  chr28_46117035     AAsi    G    C        0      0        2 
  28  chr28_46117035     AKia    G    C        0      0        2 
  28  chr28_46117035     AOna    G    C        1      2        2 
  28  chr28_46117035     ASom    G    C        0      0        2 
  28  chr28_46117035     HCab    G    C        0      0        2 
  28  chr28_46117035     HPrz    G    C        0      0        2 
  28  chr28_46117035     ZBoe    G    C        0      0        2 
  28  chr28_46117035     ZGre    G    C        0      0        2 
  28  chr28_46117035     ZHar    G    C        0      0        2 
  28  chr28_46117035   Sample    G    C        0      0        2 
  28  chr28_46117809     AAsi    C    A        0      0        2 
  28  chr28_46117809     AKia    C    A        0      0        2 
  28  chr28_46117809     AOna    C    A        0      0        2 
  28  chr28_46117809     ASom    C    A        0      0        2 
  28  chr28_46117809     HCab    C    A        0      0        2 
  28  chr28_46117809     HPrz    C    A        0      0        2 
  28  chr28_46117809     ZBoe    C    A        0      0        2 
  28  chr28_46117809     ZGre    C    A        0      0        2 
  28  chr28_46117809     ZHar    C    A        1      2        2 
  28  chr28_46117809   Sample    C    A        0      0        2 
  28  chr28_46125704     AAsi    C    A        0      0        2 
  28  chr28_46125704     AKia    C    A        0      0        2 
  28  chr28_46125704     AOna    C    A        0      0        2 
  28  chr28_46125704     ASom    C    A        0      0        2 
  28  chr28_46125704     HCab    C    A        1      2        2 
  28  chr28_46125704     HPrz    C    A        1      2        2 
  28  chr28_46125704     ZBoe    C    A        0      0        2 
  28  chr28_46125704     ZGre    C    A        0      0        2 
  28  chr28_46125704     ZHar    C    A        0      0        2 
  28  chr28_46125704   Sample    C    A        0      0        2 
  28  chr28_46129979     AAsi    T    G        0      0        2 
  28  chr28_46129979     AKia    T    G        0      0        2 
  28  chr28_46129979     AOna    T    G        1      2        2 
  28  chr28_46129979     ASom    T    G        0      0        2 
  28  chr28_46129979     HCab    T    G        0      0        2 
  28  chr28_46129979     HPrz    T    G        0      0        2 
  28  chr28_46129979     ZBoe    T    G        0      0        2 
  28  chr28_46129979     ZGre    T    G        0      0        2 
  28  chr28_46129979     ZHar    T    G        0      0        2 
  28  chr28_46129979   Sample    T    G        0      0        2 
  28  chr28_46149805     AAsi    A    C        0      0        2 
  28  chr28_46149805     AKia    A    C        0      0        2 
  28  chr28_46149805     AOna    A    C        0      0        2 
  28  chr28_46149805     ASom    A    C        0      0        2 
  28  chr28_46149805     HCab    A    C        0      0        2 
  28  chr28_46149805     HPrz    A    C        0      0        2 
  28  chr28_46149805     ZBoe    A    C        1      2        2 
  28  chr28_46149805     ZGre    A    C        0      0        2 
  28  chr28_46149805     ZHar    A    C        0      0        2 
  28  chr28_46149805   Sample    A    C        0      0        2 
  28  chr28_46164060     AAsi    C    A      0.5      1        2 
  28  chr28_46164060     AKia    C    A        0      0        2 
  28  chr28_46164060     AOna    C    A        0      0        2 
  28  chr28_46164060     ASom    C    A        0      0        2 
  28  chr28_46164060     HCab    C    A        0      0        2 
  28  chr28_46164060     HPrz    C    A        0      0        2 
  28  chr28_46164060     ZBoe    C    A        0      0        2 
  28  chr28_46164060     ZGre    C    A        0      0        2 
  28  chr28_46164060     ZHar    C    A        0      0        2 
  28  chr28_46164060   Sample    C    A        1      2        2 
  29   chr29_1157520     AAsi    A    C        0      0        2 
  29   chr29_1157520     AKia    A    C        0      0        2 
  29   chr29_1157520     AOna    A    C        0      0        2 
  29   chr29_1157520     ASom    A    C        0      0        2 
  29   chr29_1157520     HCab    A    C        0      0        2 
  29   chr29_1157520     HPrz    A    C        0      0        2 
  29   chr29_1157520     ZBoe    A    C        0      0        2 
  29   chr29_1157520     ZGre    A    C        0      0        2 
  29   chr29_1157520     ZHar    A    C      0.5      1        2 
  29   chr29_1157520   Sample    A    C        0      0        2 
  29   chr29_1321016     AAsi    G    T        0      0        2 
  29   chr29_1321016     AKia    G    T        0      0        2 
  29   chr29_1321016     AOna    G    T        0      0        2 
  29   chr29_1321016     ASom    G    T        0      0        2 
  29   chr29_1321016     HCab    G    T        0      0        2 
  29   chr29_1321016     HPrz    G    T        0      0        2 
  29   chr29_1321016     ZBoe    G    T      0.5      1        2 
  29   chr29_1321016     ZGre    G    T        0      0        2 
  29   chr29_1321016     ZHar    G    T        0      0        2 
  29   chr29_1321016   Sample    G    T        0      0        2 
  29   chr29_1452752     AAsi    A    C        0      0        2 
  29   chr29_1452752     AKia    A    C        0      0        2 
  29   chr29_1452752     AOna    A    C        0      0        2 
  29   chr29_1452752     ASom    A    C        0      0        2 
  29   chr29_1452752     HCab    A    C        1      2        2 
  29   chr29_1452752     HPrz    A    C        1      2        2 
  29   chr29_1452752     ZBoe    A    C        0      0        2 
  29   chr29_1452752     ZGre    A    C        0      0        2 
  29   chr29_1452752     ZHar    A    C        0      0        2 
  29   chr29_1452752   Sample    A    C        0      0        2 
  29   chr29_1471675     AAsi    C    A        1      2        2 
  29   chr29_1471675     AKia    C    A        1      2        2 
  29   chr29_1471675     AOna    C    A        1      2        2 
  29   chr29_1471675     ASom    C    A        1      2        2 
  29   chr29_1471675     HCab    C    A        0      0        2 
  29   chr29_1471675     HPrz    C    A        0      0        2 
  29   chr29_1471675     ZBoe    C    A        0      0        2 
  29   chr29_1471675     ZGre    C    A        0      0        2 
  29   chr29_1471675     ZHar    C    A        0      0        2 
  29   chr29_1471675   Sample    C    A        1      2        2 
  29   chr29_1516174     AAsi    T    A        0      0        2 
  29   chr29_1516174     AKia    T    A        0      0        2 
  29   chr29_1516174     AOna    T    A        0      0        2 
  29   chr29_1516174     ASom    T    A        0      0        2 
  29   chr29_1516174     HCab    T    A        0      0        2 
  29   chr29_1516174     HPrz    T    A        0      0        2 
  29   chr29_1516174     ZBoe    T    A        0      0        2 
  29   chr29_1516174     ZGre    T    A        0      0        2 
  29   chr29_1516174     ZHar    T    A        1      2        2 
  29   chr29_1516174   Sample    T    A        0      0        2 
  29   chr29_1517700     AAsi    A    T        0      0        2 
  29   chr29_1517700     AKia    A    T        0      0        2 
  29   chr29_1517700     AOna    A    T        0      0        2 
  29   chr29_1517700     ASom    A    T        0      0        2 
  29   chr29_1517700     HCab    A    T        1      2        2 
  29   chr29_1517700     HPrz    A    T        0      0        2 
  29   chr29_1517700     ZBoe    A    T        0      0        2 
  29   chr29_1517700     ZGre    A    T        0      0        2 
  29   chr29_1517700     ZHar    A    T        0      0        2 
  29   chr29_1517700   Sample    A    T        0      0        2 
  29   chr29_1519032     AAsi    A    C        0      0        2 
  29   chr29_1519032     AKia    A    C        0      0        2 
  29   chr29_1519032     AOna    A    C        0      0        2 
  29   chr29_1519032     ASom    A    C        0      0        2 
  29   chr29_1519032     HCab    A    C        0      0        2 
  29   chr29_1519032     HPrz    A    C      0.5      1        2 
  29   chr29_1519032     ZBoe    A    C        0      0        2 
  29   chr29_1519032     ZGre    A    C        0      0        2 
  29   chr29_1519032     ZHar    A    C        0      0        2 
  29   chr29_1519032   Sample    A    C        0      0        2 
  29   chr29_1538669     AAsi    C    A        0      0        2 
  29   chr29_1538669     AKia    C    A        0      0        2 
  29   chr29_1538669     AOna    C    A        0      0        2 
  29   chr29_1538669     ASom    C    A        0      0        2 
  29   chr29_1538669     HCab    C    A        0      0        2 
  29   chr29_1538669     HPrz    C    A      0.5      1        2 
  29   chr29_1538669     ZBoe    C    A        0      0        2 
  29   chr29_1538669     ZGre    C    A        0      0        2 
  29   chr29_1538669     ZHar    C    A        0      0        2 
  29   chr29_1538669   Sample    C    A        0      0        2 
  29   chr29_1540794     AAsi    A    T        0      0        2 
  29   chr29_1540794     AKia    A    T        0      0        2 
  29   chr29_1540794     AOna    A    T        0      0        2 
  29   chr29_1540794     ASom    A    T        0      0        2 
  29   chr29_1540794     HCab    A    T        0      0        2 
  29   chr29_1540794     HPrz    A    T        0      0        2 
  29   chr29_1540794     ZBoe    A    T        1      2        2 
  29   chr29_1540794     ZGre    A    T        1      2        2 
  29   chr29_1540794     ZHar    A    T        0      0        2 
  29   chr29_1540794   Sample    A    T        0      0        2 
  29   chr29_1548194     AAsi    T    G        0      0        2 
  29   chr29_1548194     AKia    T    G        0      0        2 
  29   chr29_1548194     AOna    T    G        0      0        2 
  29   chr29_1548194     ASom    T    G        0      0        2 
  29   chr29_1548194     HCab    T    G        0      0        2 
  29   chr29_1548194     HPrz    T    G        0      0        2 
  29   chr29_1548194     ZBoe    T    G        1      2        2 
  29   chr29_1548194     ZGre    T    G        1      2        2 
  29   chr29_1548194     ZHar    T    G        0      0        2 
  29   chr29_1548194   Sample    T    G        0      0        2 
  29   chr29_1558244     AAsi    A    C        0      0        2 
  29   chr29_1558244     AKia    A    C        0      0        2 
  29   chr29_1558244     AOna    A    C        0      0        2 
  29   chr29_1558244     ASom    A    C        0      0        2 
  29   chr29_1558244     HCab    A    C        0      0        2 
  29   chr29_1558244     HPrz    A    C        0      0        2 
  29   chr29_1558244     ZBoe    A    C        0      0        2 
  29   chr29_1558244     ZGre    A    C        0      0        2 
  29   chr29_1558244     ZHar    A    C        1      2        2 
  29   chr29_1558244   Sample    A    C        0      0        2 
  29   chr29_1585666     AAsi    G    T        0      0        2 
  29   chr29_1585666     AKia    G    T        0      0        2 
  29   chr29_1585666     AOna    G    T      0.5      1        2 
  29   chr29_1585666     ASom    G    T        0      0        2 
  29   chr29_1585666     HCab    G    T        0      0        2 
  29   chr29_1585666     HPrz    G    T        0      0        2 
  29   chr29_1585666     ZBoe    G    T        0      0        2 
  29   chr29_1585666     ZGre    G    T        0      0        2 
  29   chr29_1585666     ZHar    G    T        0      0        2 
  29   chr29_1585666   Sample    G    T        0      0        2 
  29   chr29_1588297     AAsi    T    G        0      0        2 
  29   chr29_1588297     AKia    T    G        0      0        2 
  29   chr29_1588297     AOna    T    G        0      0        2 
  29   chr29_1588297     ASom    T    G        0      0        2 
  29   chr29_1588297     HCab    T    G        1      2        2 
  29   chr29_1588297     HPrz    T    G        1      2        2 
  29   chr29_1588297     ZBoe    T    G        0      0        2 
  29   chr29_1588297     ZGre    T    G        0      0        2 
  29   chr29_1588297     ZHar    T    G        0      0        2 
  29   chr29_1588297   Sample    T    G        0      0        2 
  29   chr29_1603980     AAsi    T    G        0      0        2 
  29   chr29_1603980     AKia    T    G        0      0        2 
  29   chr29_1603980     AOna    T    G        0      0        2 
  29   chr29_1603980     ASom    T    G        0      0        2 
  29   chr29_1603980     HCab    T    G        1      2        2 
  29   chr29_1603980     HPrz    T    G        1      2        2 
  29   chr29_1603980     ZBoe    T    G        0      0        2 
  29   chr29_1603980     ZGre    T    G        0      0        2 
  29   chr29_1603980     ZHar    T    G        0      0        2 
  29   chr29_1603980   Sample    T    G        0      0        2 
  29   chr29_1609002     AAsi    T    G        1      2        2 
  29   chr29_1609002     AKia    T    G        1      2        2 
  29   chr29_1609002     AOna    T    G        1      2        2 
  29   chr29_1609002     ASom    T    G        1      2        2 
  29   chr29_1609002     HCab    T    G        0      0        2 
  29   chr29_1609002     HPrz    T    G        0      0        2 
  29   chr29_1609002     ZBoe    T    G        0      0        2 
  29   chr29_1609002     ZGre    T    G        0      0        2 
  29   chr29_1609002     ZHar    T    G        0      0        2 
  29   chr29_1609002   Sample    T    G        1      2        2 
  29   chr29_1625551     AAsi    T    G        1      2        2 
  29   chr29_1625551     AKia    T    G        0      0        2 
  29   chr29_1625551     AOna    T    G        0      0        2 
  29   chr29_1625551     ASom    T    G        0      0        2 
  29   chr29_1625551     HCab    T    G        0      0        2 
  29   chr29_1625551     HPrz    T    G        0      0        2 
  29   chr29_1625551     ZBoe    T    G        0      0        2 
  29   chr29_1625551     ZGre    T    G        0      0        2 
  29   chr29_1625551     ZHar    T    G        0      0        2 
  29   chr29_1625551   Sample    T    G        1      2        2 
  29   chr29_1650611     AAsi    T    G        0      0        2 
  29   chr29_1650611     AKia    T    G        0      0        2 
  29   chr29_1650611     AOna    T    G        0      0        2 
  29   chr29_1650611     ASom    T    G        0      0        2 
  29   chr29_1650611     HCab    T    G        0      0        2 
  29   chr29_1650611     HPrz    T    G        0      0        2 
  29   chr29_1650611     ZBoe    T    G      0.5      1        2 
  29   chr29_1650611     ZGre    T    G        0      0        2 
  29   chr29_1650611     ZHar    T    G        0      0        2 
  29   chr29_1650611   Sample    T    G        0      0        2 
  29   chr29_1651143     AAsi    G    C        0      0        2 
  29   chr29_1651143     AKia    G    C        0      0        2 
  29   chr29_1651143     AOna    G    C        0      0        2 
  29   chr29_1651143     ASom    G    C        0      0        2 
  29   chr29_1651143     HCab    G    C        1      2        2 
  29   chr29_1651143     HPrz    G    C        1      2        2 
  29   chr29_1651143     ZBoe    G    C        0      0        2 
  29   chr29_1651143     ZGre    G    C        0      0        2 
  29   chr29_1651143     ZHar    G    C        0      0        2 
  29   chr29_1651143   Sample    G    C        0      0        2 
  29   chr29_1672206     AAsi    T    G        0      0        2 
  29   chr29_1672206     AKia    T    G        0      0        2 
  29   chr29_1672206     AOna    T    G        0      0        2 
  29   chr29_1672206     ASom    T    G        0      0        2 
  29   chr29_1672206     HCab    T    G        1      2        2 
  29   chr29_1672206     HPrz    T    G        1      2        2 
  29   chr29_1672206     ZBoe    T    G        0      0        2 
  29   chr29_1672206     ZGre    T    G        0      0        2 
  29   chr29_1672206     ZHar    T    G        0      0        2 
  29   chr29_1672206   Sample    T    G        0      0        2 
  29   chr29_1676059     AAsi    A    C        1      2        2 
  29   chr29_1676059     AKia    A    C        1      2        2 
  29   chr29_1676059     AOna    A    C        1      2        2 
  29   chr29_1676059     ASom    A    C        1      2        2 
  29   chr29_1676059     HCab    A    C        0      0        2 
  29   chr29_1676059     HPrz    A    C        0      0        2 
  29   chr29_1676059     ZBoe    A    C        0      0        2 
  29   chr29_1676059     ZGre    A    C        0      0        2 
  29   chr29_1676059     ZHar    A    C        0      0        2 
  29   chr29_1676059   Sample    A    C        1      2        2 
  29   chr29_1677453     AAsi    G    C        0      0        2 
  29   chr29_1677453     AKia    G    C        0      0        2 
  29   chr29_1677453     AOna    G    C        0      0        2 
  29   chr29_1677453     ASom    G    C        0      0        2 
  29   chr29_1677453     HCab    G    C        0      0        2 
  29   chr29_1677453     HPrz    G    C        0      0        2 
  29   chr29_1677453     ZBoe    G    C        0      0        2 
  29   chr29_1677453     ZGre    G    C        1      2        2 
  29   chr29_1677453     ZHar    G    C        0      0        2 
  29   chr29_1677453   Sample    G    C        0      0        2 
  29   chr29_1707726     AAsi    C    G        0      0        2 
  29   chr29_1707726     AKia    C    G        1      2        2 
  29   chr29_1707726     AOna    C    G      0.5      1        2 
  29   chr29_1707726     ASom    C    G        0      0        2 
  29   chr29_1707726     HCab    C    G        0      0        2 
  29   chr29_1707726     HPrz    C    G        0      0        2 
  29   chr29_1707726     ZBoe    C    G        0      0        2 
  29   chr29_1707726     ZGre    C    G        0      0        2 
  29   chr29_1707726     ZHar    C    G        0      0        2 
  29   chr29_1707726   Sample    C    G        0      0        2 
  29   chr29_1717826     AAsi    C    G        0      0        2 
  29   chr29_1717826     AKia    C    G        0      0        2 
  29   chr29_1717826     AOna    C    G        0      0        2 
  29   chr29_1717826     ASom    C    G        0      0        2 
  29   chr29_1717826     HCab    C    G        1      2        2 
  29   chr29_1717826     HPrz    C    G        1      2        2 
  29   chr29_1717826     ZBoe    C    G        0      0        2 
  29   chr29_1717826     ZGre    C    G        0      0        2 
  29   chr29_1717826     ZHar    C    G        0      0        2 
  29   chr29_1717826   Sample    C    G        0      0        2 
  29   chr29_1722623     AAsi    C    G        0      0        2 
  29   chr29_1722623     AKia    C    G        0      0        2 
  29   chr29_1722623     AOna    C    G        0      0        2 
  29   chr29_1722623     ASom    C    G      0.5      1        2 
  29   chr29_1722623     HCab    C    G        0      0        2 
  29   chr29_1722623     HPrz    C    G        0      0        2 
  29   chr29_1722623     ZBoe    C    G        0      0        2 
  29   chr29_1722623     ZGre    C    G        0      0        2 
  29   chr29_1722623     ZHar    C    G        0      0        2 
  29   chr29_1722623   Sample    C    G        0      0        2 
  29   chr29_1727749     AAsi    G    T        0      0        2 
  29   chr29_1727749     AKia    G    T        0      0        2 
  29   chr29_1727749     AOna    G    T        0      0        2 
  29   chr29_1727749     ASom    G    T        0      0        2 
  29   chr29_1727749     HCab    G    T        0      0        2 
  29   chr29_1727749     HPrz    G    T        0      0        2 
  29   chr29_1727749     ZBoe    G    T        1      2        2 
  29   chr29_1727749     ZGre    G    T        0      0        2 
  29   chr29_1727749     ZHar    G    T        0      0        2 
  29   chr29_1727749   Sample    G    T        0      0        2 
  29   chr29_1742330     AAsi    C    G        1      2        2 
  29   chr29_1742330     AKia    C    G        1      2        2 
  29   chr29_1742330     AOna    C    G        1      2        2 
  29   chr29_1742330     ASom    C    G        1      2        2 
  29   chr29_1742330     HCab    C    G        0      0        2 
  29   chr29_1742330     HPrz    C    G        0      0        2 
  29   chr29_1742330     ZBoe    C    G        0      0        2 
  29   chr29_1742330     ZGre    C    G        0      0        2 
  29   chr29_1742330     ZHar    C    G        0      0        2 
  29   chr29_1742330   Sample    C    G        1      2        2 
  29   chr29_1744755     AAsi    A    C        0      0        2 
  29   chr29_1744755     AKia    A    C        0      0        2 
  29   chr29_1744755     AOna    A    C        0      0        2 
  29   chr29_1744755     ASom    A    C        0      0        2 
  29   chr29_1744755     HCab    A    C        1      2        2 
  29   chr29_1744755     HPrz    A    C        1      2        2 
  29   chr29_1744755     ZBoe    A    C        0      0        2 
  29   chr29_1744755     ZGre    A    C        0      0        2 
  29   chr29_1744755     ZHar    A    C        0      0        2 
  29   chr29_1744755   Sample    A    C        0      0        2 
  29   chr29_1753367     AAsi    G    C        0      0        2 
  29   chr29_1753367     AKia    G    C        0      0        2 
  29   chr29_1753367     AOna    G    C        0      0        2 
  29   chr29_1753367     ASom    G    C      0.5      1        2 
  29   chr29_1753367     HCab    G    C        0      0        2 
  29   chr29_1753367     HPrz    G    C        0      0        2 
  29   chr29_1753367     ZBoe    G    C        0      0        2 
  29   chr29_1753367     ZGre    G    C        0      0        2 
  29   chr29_1753367     ZHar    G    C        0      0        2 
  29   chr29_1753367   Sample    G    C        0      0        2 
  29   chr29_1754855     AAsi    G    C        0      0        2 
  29   chr29_1754855     AKia    G    C        0      0        2 
  29   chr29_1754855     AOna    G    C        0      0        2 
  29   chr29_1754855     ASom    G    C      0.5      1        2 
  29   chr29_1754855     HCab    G    C        0      0        2 
  29   chr29_1754855     HPrz    G    C        0      0        2 
  29   chr29_1754855     ZBoe    G    C        0      0        2 
  29   chr29_1754855     ZGre    G    C        0      0        2 
  29   chr29_1754855     ZHar    G    C        0      0        2 
  29   chr29_1754855   Sample    G    C        0      0        2 
  29   chr29_1760964     AAsi    T    G        0      0        2 
  29   chr29_1760964     AKia    T    G        0      0        2 
  29   chr29_1760964     AOna    T    G        0      0        2 
  29   chr29_1760964     ASom    T    G        0      0        2 
  29   chr29_1760964     HCab    T    G        1      2        2 
  29   chr29_1760964     HPrz    T    G        1      2        2 
  29   chr29_1760964     ZBoe    T    G        0      0        2 
  29   chr29_1760964     ZGre    T    G        0      0        2 
  29   chr29_1760964     ZHar    T    G        0      0        2 
  29   chr29_1760964   Sample    T    G        0      0        2 
  29   chr29_1764953     AAsi    A    C        0      0        2 
  29   chr29_1764953     AKia    A    C        1      2        2 
  29   chr29_1764953     AOna    A    C        0      0        2 
  29   chr29_1764953     ASom    A    C        0      0        2 
  29   chr29_1764953     HCab    A    C        0      0        2 
  29   chr29_1764953     HPrz    A    C        0      0        2 
  29   chr29_1764953     ZBoe    A    C        0      0        2 
  29   chr29_1764953     ZGre    A    C        0      0        2 
  29   chr29_1764953     ZHar    A    C        0      0        2 
  29   chr29_1764953   Sample    A    C        0      0        2 
  29   chr29_1775130     AAsi    A    C        0      0        2 
  29   chr29_1775130     AKia    A    C        0      0        2 
  29   chr29_1775130     AOna    A    C        0      0        2 
  29   chr29_1775130     ASom    A    C        0      0        2 
  29   chr29_1775130     HCab    A    C        0      0        2 
  29   chr29_1775130     HPrz    A    C        0      0        2 
  29   chr29_1775130     ZBoe    A    C        0      0        2 
  29   chr29_1775130     ZGre    A    C        0      0        2 
  29   chr29_1775130     ZHar    A    C      0.5      1        2 
  29   chr29_1775130   Sample    A    C        0      0        2 
  29   chr29_1775571     AAsi    C    G        0      0        2 
  29   chr29_1775571     AKia    C    G        1      2        2 
  29   chr29_1775571     AOna    C    G        0      0        2 
  29   chr29_1775571     ASom    C    G        0      0        2 
  29   chr29_1775571     HCab    C    G        0      0        2 
  29   chr29_1775571     HPrz    C    G        0      0        2 
  29   chr29_1775571     ZBoe    C    G        0      0        2 
  29   chr29_1775571     ZGre    C    G        0      0        2 
  29   chr29_1775571     ZHar    C    G        0      0        2 
  29   chr29_1775571   Sample    C    G        0      0        2 
  29   chr29_1809103     AAsi    G    T        1      2        2 
  29   chr29_1809103     AKia    G    T        1      2        2 
  29   chr29_1809103     AOna    G    T        1      2        2 
  29   chr29_1809103     ASom    G    T        1      2        2 
  29   chr29_1809103     HCab    G    T        0      0        2 
  29   chr29_1809103     HPrz    G    T        0      0        2 
  29   chr29_1809103     ZBoe    G    T        0      0        2 
  29   chr29_1809103     ZGre    G    T        0      0        2 
  29   chr29_1809103     ZHar    G    T        0      0        2 
  29   chr29_1809103   Sample    G    T        1      2        2 
  29   chr29_1842625     AAsi    A    T        0      0        2 
  29   chr29_1842625     AKia    A    T        0      0        2 
  29   chr29_1842625     AOna    A    T        0      0        2 
  29   chr29_1842625     ASom    A    T        0      0        2 
  29   chr29_1842625     HCab    A    T        0      0        2 
  29   chr29_1842625     HPrz    A    T        0      0        2 
  29   chr29_1842625     ZBoe    A    T      0.5      1        2 
  29   chr29_1842625     ZGre    A    T        0      0        2 
  29   chr29_1842625     ZHar    A    T        0      0        2 
  29   chr29_1842625   Sample    A    T        0      0        2 
  29   chr29_1845605     AAsi    C    A        0      0        2 
  29   chr29_1845605     AKia    C    A        0      0        2 
  29   chr29_1845605     AOna    C    A        0      0        2 
  29   chr29_1845605     ASom    C    A        0      0        2 
  29   chr29_1845605     HCab    C    A        0      0        2 
  29   chr29_1845605     HPrz    C    A        0      0        2 
  29   chr29_1845605     ZBoe    C    A      0.5      1        2 
  29   chr29_1845605     ZGre    C    A        0      0        2 
  29   chr29_1845605     ZHar    C    A        0      0        2 
  29   chr29_1845605   Sample    C    A        0      0        2 
  29   chr29_1923554     AAsi    T    G        0      0        2 
  29   chr29_1923554     AKia    T    G        0      0        2 
  29   chr29_1923554     AOna    T    G        0      0        2 
  29   chr29_1923554     ASom    T    G        0      0        2 
  29   chr29_1923554     HCab    T    G        1      2        2 
  29   chr29_1923554     HPrz    T    G        1      2        2 
  29   chr29_1923554     ZBoe    T    G        0      0        2 
  29   chr29_1923554     ZGre    T    G        0      0        2 
  29   chr29_1923554     ZHar    T    G        0      0        2 
  29   chr29_1923554   Sample    T    G        0      0        2 
  29   chr29_1928738     AAsi    T    A        0      0        2 
  29   chr29_1928738     AKia    T    A        0      0        2 
  29   chr29_1928738     AOna    T    A        0      0        2 
  29   chr29_1928738     ASom    T    A        0      0        2 
  29   chr29_1928738     HCab    T    A        0      0        2 
  29   chr29_1928738     HPrz    T    A        0      0        2 
  29   chr29_1928738     ZBoe    T    A        1      2        2 
  29   chr29_1928738     ZGre    T    A        1      2        2 
  29   chr29_1928738     ZHar    T    A        1      2        2 
  29   chr29_1928738   Sample    T    A        0      0        2 
  29   chr29_1945785     AAsi    C    G        0      0        2 
  29   chr29_1945785     AKia    C    G        0      0        2 
  29   chr29_1945785     AOna    C    G        0      0        2 
  29   chr29_1945785     ASom    C    G        0      0        2 
  29   chr29_1945785     HCab    C    G        0      0        2 
  29   chr29_1945785     HPrz    C    G        0      0        2 
  29   chr29_1945785     ZBoe    C    G        1      2        2 
  29   chr29_1945785     ZGre    C    G        1      2        2 
  29   chr29_1945785     ZHar    C    G        1      2        2 
  29   chr29_1945785   Sample    C    G        0      0        2 
  29   chr29_1972328     AAsi    T    G        0      0        2 
  29   chr29_1972328     AKia    T    G        0      0        2 
  29   chr29_1972328     AOna    T    G        0      0        2 
  29   chr29_1972328     ASom    T    G        0      0        2 
  29   chr29_1972328     HCab    T    G        0      0        2 
  29   chr29_1972328     HPrz    T    G        1      2        2 
  29   chr29_1972328     ZBoe    T    G        0      0        2 
  29   chr29_1972328     ZGre    T    G        0      0        2 
  29   chr29_1972328     ZHar    T    G        0      0        2 
  29   chr29_1972328   Sample    T    G        0      0        2 
  29   chr29_1975147     AAsi    T    A        0      0        2 
  29   chr29_1975147     AKia    T    A        0      0        2 
  29   chr29_1975147     AOna    T    A        0      0        2 
  29   chr29_1975147     ASom    T    A        0      0        2 
  29   chr29_1975147     HCab    T    A        0      0        2 
  29   chr29_1975147     HPrz    T    A      0.5      1        2 
  29   chr29_1975147     ZBoe    T    A        0      0        2 
  29   chr29_1975147     ZGre    T    A        0      0        2 
  29   chr29_1975147     ZHar    T    A        0      0        2 
  29   chr29_1975147   Sample    T    A        0      0        2 
  29   chr29_1985732     AAsi    G    C        0      0        2 
  29   chr29_1985732     AKia    G    C        0      0        2 
  29   chr29_1985732     AOna    G    C      0.5      1        2 
  29   chr29_1985732     ASom    G    C        0      0        2 
  29   chr29_1985732     HCab    G    C        0      0        2 
  29   chr29_1985732     HPrz    G    C        0      0        2 
  29   chr29_1985732     ZBoe    G    C        0      0        2 
  29   chr29_1985732     ZGre    G    C        0      0        2 
  29   chr29_1985732     ZHar    G    C        0      0        2 
  29   chr29_1985732   Sample    G    C        0      0        2 
  29   chr29_1986312     AAsi    T    G        0      0        2 
  29   chr29_1986312     AKia    T    G        0      0        2 
  29   chr29_1986312     AOna    T    G        0      0        2 
  29   chr29_1986312     ASom    T    G        0      0        2 
  29   chr29_1986312     HCab    T    G        0      0        2 
  29   chr29_1986312     HPrz    T    G        0      0        2 
  29   chr29_1986312     ZBoe    T    G        1      2        2 
  29   chr29_1986312     ZGre    T    G        1      2        2 
  29   chr29_1986312     ZHar    T    G        0      0        2 
  29   chr29_1986312   Sample    T    G        0      0        2 
  29   chr29_1992737     AAsi    T    G        0      0        2 
  29   chr29_1992737     AKia    T    G        0      0        2 
  29   chr29_1992737     AOna    T    G        0      0        2 
  29   chr29_1992737     ASom    T    G        0      0        2 
  29   chr29_1992737     HCab    T    G        0      0        2 
  29   chr29_1992737     HPrz    T    G        0      0        2 
  29   chr29_1992737     ZBoe    T    G        0      0        2 
  29   chr29_1992737     ZGre    T    G        0      0        2 
  29   chr29_1992737     ZHar    T    G        1      2        2 
  29   chr29_1992737   Sample    T    G        0      0        2 
  29   chr29_1995572     AAsi    C    G        0      0        2 
  29   chr29_1995572     AKia    C    G        0      0        2 
  29   chr29_1995572     AOna    C    G        0      0        2 
  29   chr29_1995572     ASom    C    G        0      0        2 
  29   chr29_1995572     HCab    C    G        0      0        2 
  29   chr29_1995572     HPrz    C    G        0      0        2 
  29   chr29_1995572     ZBoe    C    G      0.5      1        2 
  29   chr29_1995572     ZGre    C    G        0      0        2 
  29   chr29_1995572     ZHar    C    G        0      0        2 
  29   chr29_1995572   Sample    C    G        0      0        2 
  29   chr29_2030731     AAsi    C    G        0      0        2 
  29   chr29_2030731     AKia    C    G        0      0        2 
  29   chr29_2030731     AOna    C    G        0      0        2 
  29   chr29_2030731     ASom    C    G      0.5      1        2 
  29   chr29_2030731     HCab    C    G        0      0        2 
  29   chr29_2030731     HPrz    C    G        0      0        2 
  29   chr29_2030731     ZBoe    C    G        0      0        2 
  29   chr29_2030731     ZGre    C    G        0      0        2 
  29   chr29_2030731     ZHar    C    G        0      0        2 
  29   chr29_2030731   Sample    C    G        0      0        2 
  29   chr29_2053589     AAsi    G    C        0      0        2 
  29   chr29_2053589     AKia    G    C        0      0        2 
  29   chr29_2053589     AOna    G    C        0      0        2 
  29   chr29_2053589     ASom    G    C        0      0        2 
  29   chr29_2053589     HCab    G    C        0      0        2 
  29   chr29_2053589     HPrz    G    C        0      0        2 
  29   chr29_2053589     ZBoe    G    C        0      0        2 
  29   chr29_2053589     ZGre    G    C        0      0        2 
  29   chr29_2053589     ZHar    G    C        1      2        2 
  29   chr29_2053589   Sample    G    C        0      0        2 
  29   chr29_2058801     AAsi    A    T        0      0        2 
  29   chr29_2058801     AKia    A    T        0      0        2 
  29   chr29_2058801     AOna    A    T      0.5      1        2 
  29   chr29_2058801     ASom    A    T        0      0        2 
  29   chr29_2058801     HCab    A    T        0      0        2 
  29   chr29_2058801     HPrz    A    T        0      0        2 
  29   chr29_2058801     ZBoe    A    T        0      0        2 
  29   chr29_2058801     ZGre    A    T        0      0        2 
  29   chr29_2058801     ZHar    A    T        0      0        2 
  29   chr29_2058801   Sample    A    T        0      0        2 
  29   chr29_2069396     AAsi    T    A        0      0        2 
  29   chr29_2069396     AKia    T    A        0      0        2 
  29   chr29_2069396     AOna    T    A        0      0        2 
  29   chr29_2069396     ASom    T    A        0      0        2 
  29   chr29_2069396     HCab    T    A        0      0        2 
  29   chr29_2069396     HPrz    T    A        0      0        2 
  29   chr29_2069396     ZBoe    T    A        0      0        2 
  29   chr29_2069396     ZGre    T    A        0      0        2 
  29   chr29_2069396     ZHar    T    A        1      2        2 
  29   chr29_2069396   Sample    T    A        0      0        2 
  29   chr29_2078895     AAsi    G    T        0      0        2 
  29   chr29_2078895     AKia    G    T        0      0        2 
  29   chr29_2078895     AOna    G    T        0      0        2 
  29   chr29_2078895     ASom    G    T      0.5      1        2 
  29   chr29_2078895     HCab    G    T        0      0        2 
  29   chr29_2078895     HPrz    G    T        0      0        2 
  29   chr29_2078895     ZBoe    G    T        0      0        2 
  29   chr29_2078895     ZGre    G    T        0      0        2 
  29   chr29_2078895     ZHar    G    T        0      0        2 
  29   chr29_2078895   Sample    G    T        0      0        2 
  29   chr29_2089963     AAsi    G    T        0      0        2 
  29   chr29_2089963     AKia    G    T        0      0        2 
  29   chr29_2089963     AOna    G    T        0      0        2 
  29   chr29_2089963     ASom    G    T        0      0        2 
  29   chr29_2089963     HCab    G    T        0      0        2 
  29   chr29_2089963     HPrz    G    T        0      0        2 
  29   chr29_2089963     ZBoe    G    T      0.5      1        2 
  29   chr29_2089963     ZGre    G    T        0      0        2 
  29   chr29_2089963     ZHar    G    T        0      0        2 
  29   chr29_2089963   Sample    G    T        0      0        2 
  29   chr29_2091945     AAsi    C    G        0      0        2 
  29   chr29_2091945     AKia    C    G        0      0        2 
  29   chr29_2091945     AOna    C    G        0      0        2 
  29   chr29_2091945     ASom    C    G        0      0        2 
  29   chr29_2091945     HCab    C    G        0      0        2 
  29   chr29_2091945     HPrz    C    G        0      0        2 
  29   chr29_2091945     ZBoe    C    G        0      0        2 
  29   chr29_2091945     ZGre    C    G        0      0        2 
  29   chr29_2091945     ZHar    C    G        1      2        2 
  29   chr29_2091945   Sample    C    G        0      0        2 
  29   chr29_2131610     AAsi    T    G        0      0        2 
  29   chr29_2131610     AKia    T    G        1      2        2 
  29   chr29_2131610     AOna    T    G        1      2        2 
  29   chr29_2131610     ASom    T    G        0      0        2 
  29   chr29_2131610     HCab    T    G        0      0        2 
  29   chr29_2131610     HPrz    T    G        0      0        2 
  29   chr29_2131610     ZBoe    T    G        0      0        2 
  29   chr29_2131610     ZGre    T    G        0      0        2 
  29   chr29_2131610     ZHar    T    G        0      0        2 
  29   chr29_2131610   Sample    T    G        0      0        2 
  29   chr29_2141568     AAsi    T    G        0      0        2 
  29   chr29_2141568     AKia    T    G        0      0        2 
  29   chr29_2141568     AOna    T    G        0      0        2 
  29   chr29_2141568     ASom    T    G        0      0        2 
  29   chr29_2141568     HCab    T    G        0      0        2 
  29   chr29_2141568     HPrz    T    G        0      0        2 
  29   chr29_2141568     ZBoe    T    G        1      2        2 
  29   chr29_2141568     ZGre    T    G        1      2        2 
  29   chr29_2141568     ZHar    T    G        1      2        2 
  29   chr29_2141568   Sample    T    G        0      0        2 
  29   chr29_2151201     AAsi    A    C        0      0        2 
  29   chr29_2151201     AKia    A    C        0      0        2 
  29   chr29_2151201     AOna    A    C        0      0        2 
  29   chr29_2151201     ASom    A    C        0      0        2 
  29   chr29_2151201     HCab    A    C        1      2        2 
  29   chr29_2151201     HPrz    A    C        0      0        2 
  29   chr29_2151201     ZBoe    A    C        0      0        2 
  29   chr29_2151201     ZGre    A    C        0      0        2 
  29   chr29_2151201     ZHar    A    C        0      0        2 
  29   chr29_2151201   Sample    A    C        0      0        2 
  29   chr29_2154125     AAsi    G    C        1      2        2 
  29   chr29_2154125     AKia    G    C        0      0        2 
  29   chr29_2154125     AOna    G    C        0      0        2 
  29   chr29_2154125     ASom    G    C        1      2        2 
  29   chr29_2154125     HCab    G    C        0      0        2 
  29   chr29_2154125     HPrz    G    C        0      0        2 
  29   chr29_2154125     ZBoe    G    C        0      0        2 
  29   chr29_2154125     ZGre    G    C        0      0        2 
  29   chr29_2154125     ZHar    G    C        0      0        2 
  29   chr29_2154125   Sample    G    C        1      2        2 
  29   chr29_2156857     AAsi    T    G        0      0        2 
  29   chr29_2156857     AKia    T    G        0      0        2 
  29   chr29_2156857     AOna    T    G        0      0        2 
  29   chr29_2156857     ASom    T    G        0      0        2 
  29   chr29_2156857     HCab    T    G        1      2        2 
  29   chr29_2156857     HPrz    T    G        1      2        2 
  29   chr29_2156857     ZBoe    T    G        0      0        2 
  29   chr29_2156857     ZGre    T    G        0      0        2 
  29   chr29_2156857     ZHar    T    G        0      0        2 
  29   chr29_2156857   Sample    T    G        0      0        2 
  29   chr29_2179666     AAsi    C    A        0      0        2 
  29   chr29_2179666     AKia    C    A      0.5      1        2 
  29   chr29_2179666     AOna    C    A        0      0        2 
  29   chr29_2179666     ASom    C    A        0      0        2 
  29   chr29_2179666     HCab    C    A        0      0        2 
  29   chr29_2179666     HPrz    C    A        0      0        2 
  29   chr29_2179666     ZBoe    C    A        0      0        2 
  29   chr29_2179666     ZGre    C    A        0      0        2 
  29   chr29_2179666     ZHar    C    A        0      0        2 
  29   chr29_2179666   Sample    C    A        0      0        2 
  29   chr29_2217375     AAsi    A    C        0      0        2 
  29   chr29_2217375     AKia    A    C        0      0        2 
  29   chr29_2217375     AOna    A    C        0      0        2 
  29   chr29_2217375     ASom    A    C        0      0        2 
  29   chr29_2217375     HCab    A    C        0      0        2 
  29   chr29_2217375     HPrz    A    C        0      0        2 
  29   chr29_2217375     ZBoe    A    C        0      0        2 
  29   chr29_2217375     ZGre    A    C        1      2        2 
  29   chr29_2217375     ZHar    A    C        0      0        2 
  29   chr29_2217375   Sample    A    C        0      0        2 
  29   chr29_2245883     AAsi    G    C        0      0        2 
  29   chr29_2245883     AKia    G    C        0      0        2 
  29   chr29_2245883     AOna    G    C        0      0        2 
  29   chr29_2245883     ASom    G    C        0      0        2 
  29   chr29_2245883     HCab    G    C        0      0        2 
  29   chr29_2245883     HPrz    G    C        0      0        2 
  29   chr29_2245883     ZBoe    G    C      0.5      1        2 
  29   chr29_2245883     ZGre    G    C        0      0        2 
  29   chr29_2245883     ZHar    G    C        0      0        2 
  29   chr29_2245883   Sample    G    C        0      0        2 
  29   chr29_2268032     AAsi    C    A        0      0        2 
  29   chr29_2268032     AKia    C    A      0.5      1        2 
  29   chr29_2268032     AOna    C    A        0      0        2 
  29   chr29_2268032     ASom    C    A        0      0        2 
  29   chr29_2268032     HCab    C    A        0      0        2 
  29   chr29_2268032     HPrz    C    A        0      0        2 
  29   chr29_2268032     ZBoe    C    A        0      0        2 
  29   chr29_2268032     ZGre    C    A        0      0        2 
  29   chr29_2268032     ZHar    C    A        0      0        2 
  29   chr29_2268032   Sample    C    A        0      0        2 
  29   chr29_2290746     AAsi    T    A        0      0        2 
  29   chr29_2290746     AKia    T    A        0      0        2 
  29   chr29_2290746     AOna    T    A        0      0        2 
  29   chr29_2290746     ASom    T    A        0      0        2 
  29   chr29_2290746     HCab    T    A        0      0        2 
  29   chr29_2290746     HPrz    T    A        0      0        2 
  29   chr29_2290746     ZBoe    T    A        0      0        2 
  29   chr29_2290746     ZGre    T    A        1      2        2 
  29   chr29_2290746     ZHar    T    A        0      0        2 
  29   chr29_2290746   Sample    T    A        0      0        2 
  29   chr29_2296066     AAsi    A    C        0      0        2 
  29   chr29_2296066     AKia    A    C        0      0        2 
  29   chr29_2296066     AOna    A    C      0.5      1        2 
  29   chr29_2296066     ASom    A    C        0      0        2 
  29   chr29_2296066     HCab    A    C        0      0        2 
  29   chr29_2296066     HPrz    A    C        0      0        2 
  29   chr29_2296066     ZBoe    A    C        0      0        2 
  29   chr29_2296066     ZGre    A    C        0      0        2 
  29   chr29_2296066     ZHar    A    C        0      0        2 
  29   chr29_2296066   Sample    A    C        0      0        2 
  29   chr29_2296441     AAsi    C    A        0      0        2 
  29   chr29_2296441     AKia    C    A      0.5      1        2 
  29   chr29_2296441     AOna    C    A        0      0        2 
  29   chr29_2296441     ASom    C    A        0      0        2 
  29   chr29_2296441     HCab    C    A        0      0        2 
  29   chr29_2296441     HPrz    C    A        0      0        2 
  29   chr29_2296441     ZBoe    C    A        0      0        2 
  29   chr29_2296441     ZGre    C    A        0      0        2 
  29   chr29_2296441     ZHar    C    A        0      0        2 
  29   chr29_2296441   Sample    C    A        0      0        2 
  29   chr29_2309707     AAsi    C    G        1      2        2 
  29   chr29_2309707     AKia    C    G        0      0        2 
  29   chr29_2309707     AOna    C    G        0      0        2 
  29   chr29_2309707     ASom    C    G        1      2        2 
  29   chr29_2309707     HCab    C    G        0      0        2 
  29   chr29_2309707     HPrz    C    G        0      0        2 
  29   chr29_2309707     ZBoe    C    G        0      0        2 
  29   chr29_2309707     ZGre    C    G        0      0        2 
  29   chr29_2309707     ZHar    C    G        0      0        2 
  29   chr29_2309707   Sample    C    G        1      2        2 
  29   chr29_2317354     AAsi    G    C        0      0        2 
  29   chr29_2317354     AKia    G    C        1      2        2 
  29   chr29_2317354     AOna    G    C        1      2        2 
  29   chr29_2317354     ASom    G    C        0      0        2 
  29   chr29_2317354     HCab    G    C        0      0        2 
  29   chr29_2317354     HPrz    G    C        0      0        2 
  29   chr29_2317354     ZBoe    G    C        0      0        2 
  29   chr29_2317354     ZGre    G    C        0      0        2 
  29   chr29_2317354     ZHar    G    C        0      0        2 
  29   chr29_2317354   Sample    G    C        0      0        2 
  29   chr29_2330094     AAsi    C    A        0      0        2 
  29   chr29_2330094     AKia    C    A        0      0        2 
  29   chr29_2330094     AOna    C    A      0.5      1        2 
  29   chr29_2330094     ASom    C    A        0      0        2 
  29   chr29_2330094     HCab    C    A        0      0        2 
  29   chr29_2330094     HPrz    C    A        0      0        2 
  29   chr29_2330094     ZBoe    C    A        0      0        2 
  29   chr29_2330094     ZGre    C    A        0      0        2 
  29   chr29_2330094     ZHar    C    A        0      0        2 
  29   chr29_2330094   Sample    C    A        0      0        2 
  29   chr29_2341857     AAsi    A    C        0      0        2 
  29   chr29_2341857     AKia    A    C        0      0        2 
  29   chr29_2341857     AOna    A    C      0.5      1        2 
  29   chr29_2341857     ASom    A    C        0      0        2 
  29   chr29_2341857     HCab    A    C        0      0        2 
  29   chr29_2341857     HPrz    A    C        0      0        2 
  29   chr29_2341857     ZBoe    A    C        0      0        2 
  29   chr29_2341857     ZGre    A    C        0      0        2 
  29   chr29_2341857     ZHar    A    C        0      0        2 
  29   chr29_2341857   Sample    A    C        0      0        2 
  29   chr29_2351730     AAsi    G    T        0      0        2 
  29   chr29_2351730     AKia    G    T        0      0        2 
  29   chr29_2351730     AOna    G    T        0      0        2 
  29   chr29_2351730     ASom    G    T        0      0        2 
  29   chr29_2351730     HCab    G    T        0      0        2 
  29   chr29_2351730     HPrz    G    T        1      2        2 
  29   chr29_2351730     ZBoe    G    T        0      0        2 
  29   chr29_2351730     ZGre    G    T        0      0        2 
  29   chr29_2351730     ZHar    G    T        0      0        2 
  29   chr29_2351730   Sample    G    T        0      0        2 
  29   chr29_2382199     AAsi    G    C        0      0        2 
  29   chr29_2382199     AKia    G    C        0      0        2 
  29   chr29_2382199     AOna    G    C        0      0        2 
  29   chr29_2382199     ASom    G    C        0      0        2 
  29   chr29_2382199     HCab    G    C        0      0        2 
  29   chr29_2382199     HPrz    G    C        0      0        2 
  29   chr29_2382199     ZBoe    G    C        0      0        2 
  29   chr29_2382199     ZGre    G    C        1      2        2 
  29   chr29_2382199     ZHar    G    C        0      0        2 
  29   chr29_2382199   Sample    G    C        0      0        2 
  29   chr29_2394398     AAsi    A    T        0      0        2 
  29   chr29_2394398     AKia    A    T        0      0        2 
  29   chr29_2394398     AOna    A    T        0      0        2 
  29   chr29_2394398     ASom    A    T        0      0        2 
  29   chr29_2394398     HCab    A    T        1      2        2 
  29   chr29_2394398     HPrz    A    T        1      2        2 
  29   chr29_2394398     ZBoe    A    T        0      0        2 
  29   chr29_2394398     ZGre    A    T        0      0        2 
  29   chr29_2394398     ZHar    A    T        0      0        2 
  29   chr29_2394398   Sample    A    T        0      0        2 
  29   chr29_2404338     AAsi    T    A        0      0        2 
  29   chr29_2404338     AKia    T    A        0      0        2 
  29   chr29_2404338     AOna    T    A        1      2        2 
  29   chr29_2404338     ASom    T    A        0      0        2 
  29   chr29_2404338     HCab    T    A        0      0        2 
  29   chr29_2404338     HPrz    T    A        0      0        2 
  29   chr29_2404338     ZBoe    T    A        0      0        2 
  29   chr29_2404338     ZGre    T    A        0      0        2 
  29   chr29_2404338     ZHar    T    A        0      0        2 
  29   chr29_2404338   Sample    T    A        0      0        2 
  29   chr29_2413011     AAsi    C    A        0      0        2 
  29   chr29_2413011     AKia    C    A        0      0        2 
  29   chr29_2413011     AOna    C    A        0      0        2 
  29   chr29_2413011     ASom    C    A        0      0        2 
  29   chr29_2413011     HCab    C    A        0      0        2 
  29   chr29_2413011     HPrz    C    A        0      0        2 
  29   chr29_2413011     ZBoe    C    A      0.5      1        2 
  29   chr29_2413011     ZGre    C    A        0      0        2 
  29   chr29_2413011     ZHar    C    A        0      0        2 
  29   chr29_2413011   Sample    C    A        0      0        2 
  29   chr29_2416845     AAsi    A    T        0      0        2 
  29   chr29_2416845     AKia    A    T        0      0        2 
  29   chr29_2416845     AOna    A    T        0      0        2 
  29   chr29_2416845     ASom    A    T        0      0        2 
  29   chr29_2416845     HCab    A    T        0      0        2 
  29   chr29_2416845     HPrz    A    T        0      0        2 
  29   chr29_2416845     ZBoe    A    T      0.5      1        2 
  29   chr29_2416845     ZGre    A    T        0      0        2 
  29   chr29_2416845     ZHar    A    T        0      0        2 
  29   chr29_2416845   Sample    A    T        0      0        2 
  29   chr29_2425446     AAsi    G    T        0      0        2 
  29   chr29_2425446     AKia    G    T        1      2        2 
  29   chr29_2425446     AOna    G    T        1      2        2 
  29   chr29_2425446     ASom    G    T        0      0        2 
  29   chr29_2425446     HCab    G    T        0      0        2 
  29   chr29_2425446     HPrz    G    T        0      0        2 
  29   chr29_2425446     ZBoe    G    T        0      0        2 
  29   chr29_2425446     ZGre    G    T        0      0        2 
  29   chr29_2425446     ZHar    G    T        0      0        2 
  29   chr29_2425446   Sample    G    T        0      0        2 
  29   chr29_2427203     AAsi    G    C        0      0        2 
  29   chr29_2427203     AKia    G    C        0      0        2 
  29   chr29_2427203     AOna    G    C        0      0        2 
  29   chr29_2427203     ASom    G    C        0      0        2 
  29   chr29_2427203     HCab    G    C        1      2        2 
  29   chr29_2427203     HPrz    G    C        1      2        2 
  29   chr29_2427203     ZBoe    G    C        0      0        2 
  29   chr29_2427203     ZGre    G    C        0      0        2 
  29   chr29_2427203     ZHar    G    C        0      0        2 
  29   chr29_2427203   Sample    G    C        0      0        2 
  29   chr29_2440071     AAsi    G    C        0      0        2 
  29   chr29_2440071     AKia    G    C        0      0        2 
  29   chr29_2440071     AOna    G    C        0      0        2 
  29   chr29_2440071     ASom    G    C        0      0        2 
  29   chr29_2440071     HCab    G    C        0      0        2 
  29   chr29_2440071     HPrz    G    C        0      0        2 
  29   chr29_2440071     ZBoe    G    C        0      0        2 
  29   chr29_2440071     ZGre    G    C        0      0        2 
  29   chr29_2440071     ZHar    G    C      0.5      1        2 
  29   chr29_2440071   Sample    G    C        0      0        2 
  29   chr29_2440759     AAsi    T    A        0      0        2 
  29   chr29_2440759     AKia    T    A        1      2        2 
  29   chr29_2440759     AOna    T    A        1      2        2 
  29   chr29_2440759     ASom    T    A        0      0        2 
  29   chr29_2440759     HCab    T    A        0      0        2 
  29   chr29_2440759     HPrz    T    A        0      0        2 
  29   chr29_2440759     ZBoe    T    A        0      0        2 
  29   chr29_2440759     ZGre    T    A        0      0        2 
  29   chr29_2440759     ZHar    T    A        0      0        2 
  29   chr29_2440759   Sample    T    A        0      0        2 
  29   chr29_2477889     AAsi    T    G        0      0        2 
  29   chr29_2477889     AKia    T    G        1      2        2 
  29   chr29_2477889     AOna    T    G        0      0        2 
  29   chr29_2477889     ASom    T    G        0      0        2 
  29   chr29_2477889     HCab    T    G        0      0        2 
  29   chr29_2477889     HPrz    T    G        0      0        2 
  29   chr29_2477889     ZBoe    T    G        0      0        2 
  29   chr29_2477889     ZGre    T    G        0      0        2 
  29   chr29_2477889     ZHar    T    G        0      0        2 
  29   chr29_2477889   Sample    T    G        0      0        2 
  29   chr29_2485284     AAsi    T    G        0      0        2 
  29   chr29_2485284     AKia    T    G        0      0        2 
  29   chr29_2485284     AOna    T    G        0      0        2 
  29   chr29_2485284     ASom    T    G        0      0        2 
  29   chr29_2485284     HCab    T    G        1      2        2 
  29   chr29_2485284     HPrz    T    G        0      0        2 
  29   chr29_2485284     ZBoe    T    G        0      0        2 
  29   chr29_2485284     ZGre    T    G        0      0        2 
  29   chr29_2485284     ZHar    T    G        0      0        2 
  29   chr29_2485284   Sample    T    G        0      0        2 
  29   chr29_2491233     AAsi    A    C        0      0        2 
  29   chr29_2491233     AKia    A    C        1      2        2 
  29   chr29_2491233     AOna    A    C        0      0        2 
  29   chr29_2491233     ASom    A    C        0      0        2 
  29   chr29_2491233     HCab    A    C        0      0        2 
  29   chr29_2491233     HPrz    A    C        0      0        2 
  29   chr29_2491233     ZBoe    A    C        0      0        2 
  29   chr29_2491233     ZGre    A    C        0      0        2 
  29   chr29_2491233     ZHar    A    C        0      0        2 
  29   chr29_2491233   Sample    A    C        0      0        2 
  29   chr29_2520481     AAsi    T    A        1      2        2 
  29   chr29_2520481     AKia    T    A        0      0        2 
  29   chr29_2520481     AOna    T    A        0      0        2 
  29   chr29_2520481     ASom    T    A        1      2        2 
  29   chr29_2520481     HCab    T    A        0      0        2 
  29   chr29_2520481     HPrz    T    A        0      0        2 
  29   chr29_2520481     ZBoe    T    A        0      0        2 
  29   chr29_2520481     ZGre    T    A        0      0        2 
  29   chr29_2520481     ZHar    T    A        0      0        2 
  29   chr29_2520481   Sample    T    A        1      2        2 
  29   chr29_2523664     AAsi    C    G        0      0        2 
  29   chr29_2523664     AKia    C    G        0      0        2 
  29   chr29_2523664     AOna    C    G        0      0        2 
  29   chr29_2523664     ASom    C    G      0.5      1        2 
  29   chr29_2523664     HCab    C    G        0      0        2 
  29   chr29_2523664     HPrz    C    G        0      0        2 
  29   chr29_2523664     ZBoe    C    G        0      0        2 
  29   chr29_2523664     ZGre    C    G        0      0        2 
  29   chr29_2523664     ZHar    C    G        0      0        2 
  29   chr29_2523664   Sample    C    G        0      0        2 
  29   chr29_2528419     AAsi    C    G        0      0        2 
  29   chr29_2528419     AKia    C    G        0      0        2 
  29   chr29_2528419     AOna    C    G        0      0        2 
  29   chr29_2528419     ASom    C    G        0      0        2 
  29   chr29_2528419     HCab    C    G        1      2        2 
  29   chr29_2528419     HPrz    C    G        1      2        2 
  29   chr29_2528419     ZBoe    C    G        0      0        2 
  29   chr29_2528419     ZGre    C    G        0      0        2 
  29   chr29_2528419     ZHar    C    G        0      0        2 
  29   chr29_2528419   Sample    C    G        0      0        2 
  29   chr29_2530009     AAsi    C    G        0      0        2 
  29   chr29_2530009     AKia    C    G      0.5      1        2 
  29   chr29_2530009     AOna    C    G        0      0        2 
  29   chr29_2530009     ASom    C    G        0      0        2 
  29   chr29_2530009     HCab    C    G        0      0        2 
  29   chr29_2530009     HPrz    C    G        0      0        2 
  29   chr29_2530009     ZBoe    C    G        0      0        2 
  29   chr29_2530009     ZGre    C    G        0      0        2 
  29   chr29_2530009     ZHar    C    G        0      0        2 
  29   chr29_2530009   Sample    C    G        0      0        2 
  29   chr29_2535101     AAsi    G    C        0      0        2 
  29   chr29_2535101     AKia    G    C        1      2        2 
  29   chr29_2535101     AOna    G    C        0      0        2 
  29   chr29_2535101     ASom    G    C        0      0        2 
  29   chr29_2535101     HCab    G    C        0      0        2 
  29   chr29_2535101     HPrz    G    C        0      0        2 
  29   chr29_2535101     ZBoe    G    C        0      0        2 
  29   chr29_2535101     ZGre    G    C        0      0        2 
  29   chr29_2535101     ZHar    G    C        0      0        2 
  29   chr29_2535101   Sample    G    C        0      0        2 
  29   chr29_2536124     AAsi    G    C        0      0        2 
  29   chr29_2536124     AKia    G    C        0      0        2 
  29   chr29_2536124     AOna    G    C        0      0        2 
  29   chr29_2536124     ASom    G    C        0      0        2 
  29   chr29_2536124     HCab    G    C        1      2        2 
  29   chr29_2536124     HPrz    G    C        1      2        2 
  29   chr29_2536124     ZBoe    G    C        0      0        2 
  29   chr29_2536124     ZGre    G    C        0      0        2 
  29   chr29_2536124     ZHar    G    C        0      0        2 
  29   chr29_2536124   Sample    G    C        0      0        2 
  29   chr29_2537305     AAsi    G    C        0      0        2 
  29   chr29_2537305     AKia    G    C        0      0        2 
  29   chr29_2537305     AOna    G    C        0      0        2 
  29   chr29_2537305     ASom    G    C        0      0        2 
  29   chr29_2537305     HCab    G    C        0      0        2 
  29   chr29_2537305     HPrz    G    C        0      0        2 
  29   chr29_2537305     ZBoe    G    C        0      0        2 
  29   chr29_2537305     ZGre    G    C        0      0        2 
  29   chr29_2537305     ZHar    G    C      0.5      1        2 
  29   chr29_2537305   Sample    G    C        0      0        2 
  29   chr29_2539082     AAsi    G    C        0      0        2 
  29   chr29_2539082     AKia    G    C        0      0        2 
  29   chr29_2539082     AOna    G    C        0      0        2 
  29   chr29_2539082     ASom    G    C        0      0        2 
  29   chr29_2539082     HCab    G    C        1      2        2 
  29   chr29_2539082     HPrz    G    C        1      2        2 
  29   chr29_2539082     ZBoe    G    C        0      0        2 
  29   chr29_2539082     ZGre    G    C        0      0        2 
  29   chr29_2539082     ZHar    G    C        0      0        2 
  29   chr29_2539082   Sample    G    C        0      0        2 
  29   chr29_2641741     AAsi    G    T        0      0        2 
  29   chr29_2641741     AKia    G    T        0      0        2 
  29   chr29_2641741     AOna    G    T        1      2        2 
  29   chr29_2641741     ASom    G    T        0      0        2 
  29   chr29_2641741     HCab    G    T        0      0        2 
  29   chr29_2641741     HPrz    G    T        0      0        2 
  29   chr29_2641741     ZBoe    G    T        0      0        2 
  29   chr29_2641741     ZGre    G    T        0      0        2 
  29   chr29_2641741     ZHar    G    T        0      0        2 
  29   chr29_2641741   Sample    G    T        0      0        2 
  29   chr29_2650772     AAsi    A    C        0      0        2 
  29   chr29_2650772     AKia    A    C        0      0        2 
  29   chr29_2650772     AOna    A    C        0      0        2 
  29   chr29_2650772     ASom    A    C        0      0        2 
  29   chr29_2650772     HCab    A    C        0      0        2 
  29   chr29_2650772     HPrz    A    C        0      0        2 
  29   chr29_2650772     ZBoe    A    C        0      0        2 
  29   chr29_2650772     ZGre    A    C        0      0        2 
  29   chr29_2650772     ZHar    A    C        1      2        2 
  29   chr29_2650772   Sample    A    C        0      0        2 
  29   chr29_2664881     AAsi    A    T      0.5      1        2 
  29   chr29_2664881     AKia    A    T        0      0        2 
  29   chr29_2664881     AOna    A    T        0      0        2 
  29   chr29_2664881     ASom    A    T        0      0        2 
  29   chr29_2664881     HCab    A    T        0      0        2 
  29   chr29_2664881     HPrz    A    T        0      0        2 
  29   chr29_2664881     ZBoe    A    T        0      0        2 
  29   chr29_2664881     ZGre    A    T        0      0        2 
  29   chr29_2664881     ZHar    A    T        0      0        2 
  29   chr29_2664881   Sample    A    T        1      2        2 
  29   chr29_2680075     AAsi    T    G        0      0        2 
  29   chr29_2680075     AKia    T    G        0      0        2 
  29   chr29_2680075     AOna    T    G        0      0        2 
  29   chr29_2680075     ASom    T    G        0      0        2 
  29   chr29_2680075     HCab    T    G        0      0        2 
  29   chr29_2680075     HPrz    T    G        0      0        2 
  29   chr29_2680075     ZBoe    T    G        0      0        2 
  29   chr29_2680075     ZGre    T    G        1      2        2 
  29   chr29_2680075     ZHar    T    G        0      0        2 
  29   chr29_2680075   Sample    T    G        0      0        2 
  29   chr29_2692169     AAsi    C    A        0      0        2 
  29   chr29_2692169     AKia    C    A        0      0        2 
  29   chr29_2692169     AOna    C    A        1      2        2 
  29   chr29_2692169     ASom    C    A        0      0        2 
  29   chr29_2692169     HCab    C    A        0      0        2 
  29   chr29_2692169     HPrz    C    A        0      0        2 
  29   chr29_2692169     ZBoe    C    A        0      0        2 
  29   chr29_2692169     ZGre    C    A        0      0        2 
  29   chr29_2692169     ZHar    C    A        0      0        2 
  29   chr29_2692169   Sample    C    A        0      0        2 
  29   chr29_2698657     AAsi    T    A        0      0        2 
  29   chr29_2698657     AKia    T    A        0      0        2 
  29   chr29_2698657     AOna    T    A        0      0        2 
  29   chr29_2698657     ASom    T    A        0      0        2 
  29   chr29_2698657     HCab    T    A        0      0        2 
  29   chr29_2698657     HPrz    T    A        0      0        2 
  29   chr29_2698657     ZBoe    T    A      0.5      1        2 
  29   chr29_2698657     ZGre    T    A        0      0        2 
  29   chr29_2698657     ZHar    T    A        0      0        2 
  29   chr29_2698657   Sample    T    A        0      0        2 
  29   chr29_2700482     AAsi    T    A        0      0        2 
  29   chr29_2700482     AKia    T    A        0      0        2 
  29   chr29_2700482     AOna    T    A        0      0        2 
  29   chr29_2700482     ASom    T    A        0      0        2 
  29   chr29_2700482     HCab    T    A      0.5      1        2 
  29   chr29_2700482     HPrz    T    A        0      0        2 
  29   chr29_2700482     ZBoe    T    A        0      0        2 
  29   chr29_2700482     ZGre    T    A        0      0        2 
  29   chr29_2700482     ZHar    T    A        0      0        2 
  29   chr29_2700482   Sample    T    A        0      0        2 
  29   chr29_2717936     AAsi    C    A        0      0        2 
  29   chr29_2717936     AKia    C    A        0      0        2 
  29   chr29_2717936     AOna    C    A        0      0        2 
  29   chr29_2717936     ASom    C    A        0      0        2 
  29   chr29_2717936     HCab    C    A        1      2        2 
  29   chr29_2717936     HPrz    C    A        1      2        2 
  29   chr29_2717936     ZBoe    C    A        0      0        2 
  29   chr29_2717936     ZGre    C    A        0      0        2 
  29   chr29_2717936     ZHar    C    A        0      0        2 
  29   chr29_2717936   Sample    C    A        0      0        2 
  29   chr29_2721852     AAsi    C    G        0      0        2 
  29   chr29_2721852     AKia    C    G        0      0        2 
  29   chr29_2721852     AOna    C    G        0      0        2 
  29   chr29_2721852     ASom    C    G        0      0        2 
  29   chr29_2721852     HCab    C    G        0      0        2 
  29   chr29_2721852     HPrz    C    G        0      0        2 
  29   chr29_2721852     ZBoe    C    G        1      2        2 
  29   chr29_2721852     ZGre    C    G        1      2        2 
  29   chr29_2721852     ZHar    C    G        0      0        2 
  29   chr29_2721852   Sample    C    G        0      0        2 
  29   chr29_2731194     AAsi    G    T        0      0        2 
  29   chr29_2731194     AKia    G    T        0      0        2 
  29   chr29_2731194     AOna    G    T        0      0        2 
  29   chr29_2731194     ASom    G    T        0      0        2 
  29   chr29_2731194     HCab    G    T        1      2        2 
  29   chr29_2731194     HPrz    G    T        1      2        2 
  29   chr29_2731194     ZBoe    G    T        0      0        2 
  29   chr29_2731194     ZGre    G    T        0      0        2 
  29   chr29_2731194     ZHar    G    T        0      0        2 
  29   chr29_2731194   Sample    G    T        0      0        2 
  29   chr29_2757022     AAsi    C    A        0      0        2 
  29   chr29_2757022     AKia    C    A      0.5      1        2 
  29   chr29_2757022     AOna    C    A        0      0        2 
  29   chr29_2757022     ASom    C    A        0      0        2 
  29   chr29_2757022     HCab    C    A        0      0        2 
  29   chr29_2757022     HPrz    C    A        0      0        2 
  29   chr29_2757022     ZBoe    C    A        0      0        2 
  29   chr29_2757022     ZGre    C    A        0      0        2 
  29   chr29_2757022     ZHar    C    A        0      0        2 
  29   chr29_2757022   Sample    C    A        0      0        2 
  29   chr29_2798774     AAsi    G    T        0      0        2 
  29   chr29_2798774     AKia    G    T        0      0        2 
  29   chr29_2798774     AOna    G    T        0      0        2 
  29   chr29_2798774     ASom    G    T        0      0        2 
  29   chr29_2798774     HCab    G    T        1      2        2 
  29   chr29_2798774     HPrz    G    T        1      2        2 
  29   chr29_2798774     ZBoe    G    T        0      0        2 
  29   chr29_2798774     ZGre    G    T        0      0        2 
  29   chr29_2798774     ZHar    G    T        0      0        2 
  29   chr29_2798774   Sample    G    T        0      0        2 
  29   chr29_2819983     AAsi    G    T        0      0        2 
  29   chr29_2819983     AKia    G    T        0      0        2 
  29   chr29_2819983     AOna    G    T        0      0        2 
  29   chr29_2819983     ASom    G    T        0      0        2 
  29   chr29_2819983     HCab    G    T        1      2        2 
  29   chr29_2819983     HPrz    G    T        1      2        2 
  29   chr29_2819983     ZBoe    G    T        0      0        2 
  29   chr29_2819983     ZGre    G    T        0      0        2 
  29   chr29_2819983     ZHar    G    T        0      0        2 
  29   chr29_2819983   Sample    G    T        0      0        2 
  29   chr29_2837911     AAsi    G    C        0      0        2 
  29   chr29_2837911     AKia    G    C        0      0        2 
  29   chr29_2837911     AOna    G    C        0      0        2 
  29   chr29_2837911     ASom    G    C        0      0        2 
  29   chr29_2837911     HCab    G    C        0      0        2 
  29   chr29_2837911     HPrz    G    C        0      0        2 
  29   chr29_2837911     ZBoe    G    C        1      2        2 
  29   chr29_2837911     ZGre    G    C        0      0        2 
  29   chr29_2837911     ZHar    G    C        0      0        2 
  29   chr29_2837911   Sample    G    C        0      0        2 
  29   chr29_2873583     AAsi    A    T        0      0        2 
  29   chr29_2873583     AKia    A    T        0      0        2 
  29   chr29_2873583     AOna    A    T        0      0        2 
  29   chr29_2873583     ASom    A    T      0.5      1        2 
  29   chr29_2873583     HCab    A    T        0      0        2 
  29   chr29_2873583     HPrz    A    T        0      0        2 
  29   chr29_2873583     ZBoe    A    T        0      0        2 
  29   chr29_2873583     ZGre    A    T        0      0        2 
  29   chr29_2873583     ZHar    A    T        0      0        2 
  29   chr29_2873583   Sample    A    T        0      0        2 
  29   chr29_2898423     AAsi    G    C      0.5      1        2 
  29   chr29_2898423     AKia    G    C        0      0        2 
  29   chr29_2898423     AOna    G    C        0      0        2 
  29   chr29_2898423     ASom    G    C        1      2        2 
  29   chr29_2898423     HCab    G    C        0      0        2 
  29   chr29_2898423     HPrz    G    C        0      0        2 
  29   chr29_2898423     ZBoe    G    C        0      0        2 
  29   chr29_2898423     ZGre    G    C        0      0        2 
  29   chr29_2898423     ZHar    G    C        0      0        2 
  29   chr29_2898423   Sample    G    C        0      0        2 
  29   chr29_2905349     AAsi    C    A        0      0        2 
  29   chr29_2905349     AKia    C    A        0      0        2 
  29   chr29_2905349     AOna    C    A        0      0        2 
  29   chr29_2905349     ASom    C    A        0      0        2 
  29   chr29_2905349     HCab    C    A        1      2        2 
  29   chr29_2905349     HPrz    C    A        1      2        2 
  29   chr29_2905349     ZBoe    C    A        0      0        2 
  29   chr29_2905349     ZGre    C    A        0      0        2 
  29   chr29_2905349     ZHar    C    A        0      0        2 
  29   chr29_2905349   Sample    C    A        0      0        2 
  29   chr29_2908478     AAsi    C    A        0      0        2 
  29   chr29_2908478     AKia    C    A        1      2        2 
  29   chr29_2908478     AOna    C    A        0      0        2 
  29   chr29_2908478     ASom    C    A        0      0        2 
  29   chr29_2908478     HCab    C    A        0      0        2 
  29   chr29_2908478     HPrz    C    A        0      0        2 
  29   chr29_2908478     ZBoe    C    A        0      0        2 
  29   chr29_2908478     ZGre    C    A        0      0        2 
  29   chr29_2908478     ZHar    C    A        0      0        2 
  29   chr29_2908478   Sample    C    A        0      0        2 
  29   chr29_2922798     AAsi    G    C        0      0        2 
  29   chr29_2922798     AKia    G    C        0      0        2 
  29   chr29_2922798     AOna    G    C        0      0        2 
  29   chr29_2922798     ASom    G    C        0      0        2 
  29   chr29_2922798     HCab    G    C        1      2        2 
  29   chr29_2922798     HPrz    G    C        1      2        2 
  29   chr29_2922798     ZBoe    G    C        0      0        2 
  29   chr29_2922798     ZGre    G    C        0      0        2 
  29   chr29_2922798     ZHar    G    C        0      0        2 
  29   chr29_2922798   Sample    G    C        0      0        2 
  29   chr29_2949291     AAsi    C    G        0      0        2 
  29   chr29_2949291     AKia    C    G        0      0        2 
  29   chr29_2949291     AOna    C    G        0      0        2 
  29   chr29_2949291     ASom    C    G        0      0        2 
  29   chr29_2949291     HCab    C    G        0      0        2 
  29   chr29_2949291     HPrz    C    G        0      0        2 
  29   chr29_2949291     ZBoe    C    G      0.5      1        2 
  29   chr29_2949291     ZGre    C    G        0      0        2 
  29   chr29_2949291     ZHar    C    G        0      0        2 
  29   chr29_2949291   Sample    C    G        0      0        2 
  29   chr29_2964693     AAsi    G    C        0      0        2 
  29   chr29_2964693     AKia    G    C        0      0        2 
  29   chr29_2964693     AOna    G    C        1      2        2 
  29   chr29_2964693     ASom    G    C        0      0        2 
  29   chr29_2964693     HCab    G    C        0      0        2 
  29   chr29_2964693     HPrz    G    C        0      0        2 
  29   chr29_2964693     ZBoe    G    C        0      0        2 
  29   chr29_2964693     ZGre    G    C        0      0        2 
  29   chr29_2964693     ZHar    G    C        0      0        2 
  29   chr29_2964693   Sample    G    C        0      0        2 
  29   chr29_2982695     AAsi    G    C        0      0        2 
  29   chr29_2982695     AKia    G    C        0      0        2 
  29   chr29_2982695     AOna    G    C        0      0        2 
  29   chr29_2982695     ASom    G    C        0      0        2 
  29   chr29_2982695     HCab    G    C        0      0        2 
  29   chr29_2982695     HPrz    G    C        0      0        2 
  29   chr29_2982695     ZBoe    G    C      0.5      1        2 
  29   chr29_2982695     ZGre    G    C        0      0        2 
  29   chr29_2982695     ZHar    G    C        0      0        2 
  29   chr29_2982695   Sample    G    C        0      0        2 
  29   chr29_3009730     AAsi    C    G        0      0        2 
  29   chr29_3009730     AKia    C    G        0      0        2 
  29   chr29_3009730     AOna    C    G        0      0        2 
  29   chr29_3009730     ASom    C    G        0      0        2 
  29   chr29_3009730     HCab    C    G        1      2        2 
  29   chr29_3009730     HPrz    C    G        1      2        2 
  29   chr29_3009730     ZBoe    C    G        0      0        2 
  29   chr29_3009730     ZGre    C    G        0      0        2 
  29   chr29_3009730     ZHar    C    G        0      0        2 
  29   chr29_3009730   Sample    C    G        0      0        2 
  29   chr29_3010659     AAsi    T    G        0      0        2 
  29   chr29_3010659     AKia    T    G        1      2        2 
  29   chr29_3010659     AOna    T    G        0      0        2 
  29   chr29_3010659     ASom    T    G        0      0        2 
  29   chr29_3010659     HCab    T    G        0      0        2 
  29   chr29_3010659     HPrz    T    G        0      0        2 
  29   chr29_3010659     ZBoe    T    G        0      0        2 
  29   chr29_3010659     ZGre    T    G        0      0        2 
  29   chr29_3010659     ZHar    T    G        0      0        2 
  29   chr29_3010659   Sample    T    G        0      0        2 
  29   chr29_3012369     AAsi    C    A        0      0        2 
  29   chr29_3012369     AKia    C    A        1      2        2 
  29   chr29_3012369     AOna    C    A        0      0        2 
  29   chr29_3012369     ASom    C    A        0      0        2 
  29   chr29_3012369     HCab    C    A        0      0        2 
  29   chr29_3012369     HPrz    C    A        0      0        2 
  29   chr29_3012369     ZBoe    C    A        0      0        2 
  29   chr29_3012369     ZGre    C    A        0      0        2 
  29   chr29_3012369     ZHar    C    A        0      0        2 
  29   chr29_3012369   Sample    C    A        0      0        2 
  29   chr29_3052140     AAsi    A    C        0      0        2 
  29   chr29_3052140     AKia    A    C        0      0        2 
  29   chr29_3052140     AOna    A    C        0      0        2 
  29   chr29_3052140     ASom    A    C        0      0        2 
  29   chr29_3052140     HCab    A    C        0      0        2 
  29   chr29_3052140     HPrz    A    C        0      0        2 
  29   chr29_3052140     ZBoe    A    C        0      0        2 
  29   chr29_3052140     ZGre    A    C      0.5      1        2 
  29   chr29_3052140     ZHar    A    C        0      0        2 
  29   chr29_3052140   Sample    A    C        0      0        2 
  29   chr29_3079645     AAsi    C    A        0      0        2 
  29   chr29_3079645     AKia    C    A        0      0        2 
  29   chr29_3079645     AOna    C    A        0      0        2 
  29   chr29_3079645     ASom    C    A        1      2        2 
  29   chr29_3079645     HCab    C    A        0      0        2 
  29   chr29_3079645     HPrz    C    A        0      0        2 
  29   chr29_3079645     ZBoe    C    A        0      0        2 
  29   chr29_3079645     ZGre    C    A        0      0        2 
  29   chr29_3079645     ZHar    C    A        0      0        2 
  29   chr29_3079645   Sample    C    A        0      0        2 
  29   chr29_3087779     AAsi    T    A        0      0        2 
  29   chr29_3087779     AKia    T    A        0      0        2 
  29   chr29_3087779     AOna    T    A        0      0        2 
  29   chr29_3087779     ASom    T    A        0      0        2 
  29   chr29_3087779     HCab    T    A        0      0        2 
  29   chr29_3087779     HPrz    T    A        0      0        2 
  29   chr29_3087779     ZBoe    T    A        0      0        2 
  29   chr29_3087779     ZGre    T    A        0      0        2 
  29   chr29_3087779     ZHar    T    A      0.5      1        2 
  29   chr29_3087779   Sample    T    A        0      0        2 
  29   chr29_3096061     AAsi    C    A        0      0        2 
  29   chr29_3096061     AKia    C    A        0      0        2 
  29   chr29_3096061     AOna    C    A        0      0        2 
  29   chr29_3096061     ASom    C    A      0.5      1        2 
  29   chr29_3096061     HCab    C    A        0      0        2 
  29   chr29_3096061     HPrz    C    A        0      0        2 
  29   chr29_3096061     ZBoe    C    A        0      0        2 
  29   chr29_3096061     ZGre    C    A        0      0        2 
  29   chr29_3096061     ZHar    C    A        0      0        2 
  29   chr29_3096061   Sample    C    A        0      0        2 
  29   chr29_3098594     AAsi    C    A        0      0        2 
  29   chr29_3098594     AKia    C    A        0      0        2 
  29   chr29_3098594     AOna    C    A        0      0        2 
  29   chr29_3098594     ASom    C    A        0      0        2 
  29   chr29_3098594     HCab    C    A        0      0        2 
  29   chr29_3098594     HPrz    C    A      0.5      1        2 
  29   chr29_3098594     ZBoe    C    A        0      0        2 
  29   chr29_3098594     ZGre    C    A        0      0        2 
  29   chr29_3098594     ZHar    C    A        0      0        2 
  29   chr29_3098594   Sample    C    A        0      0        2 
  29   chr29_3110558     AAsi    G    C        0      0        2 
  29   chr29_3110558     AKia    G    C        0      0        2 
  29   chr29_3110558     AOna    G    C        0      0        2 
  29   chr29_3110558     ASom    G    C        0      0        2 
  29   chr29_3110558     HCab    G    C        0      0        2 
  29   chr29_3110558     HPrz    G    C        0      0        2 
  29   chr29_3110558     ZBoe    G    C      0.5      1        2 
  29   chr29_3110558     ZGre    G    C        0      0        2 
  29   chr29_3110558     ZHar    G    C        0      0        2 
  29   chr29_3110558   Sample    G    C        0      0        2 
  29   chr29_3116885     AAsi    C    G        0      0        2 
  29   chr29_3116885     AKia    C    G        0      0        2 
  29   chr29_3116885     AOna    C    G        0      0        2 
  29   chr29_3116885     ASom    C    G        0      0        2 
  29   chr29_3116885     HCab    C    G        0      0        2 
  29   chr29_3116885     HPrz    C    G        0      0        2 
  29   chr29_3116885     ZBoe    C    G        1      2        2 
  29   chr29_3116885     ZGre    C    G        0      0        2 
  29   chr29_3116885     ZHar    C    G        0      0        2 
  29   chr29_3116885   Sample    C    G        0      0        2 
  29   chr29_3125403     AAsi    A    C        0      0        2 
  29   chr29_3125403     AKia    A    C        0      0        2 
  29   chr29_3125403     AOna    A    C        0      0        2 
  29   chr29_3125403     ASom    A    C        0      0        2 
  29   chr29_3125403     HCab    A    C        0      0        2 
  29   chr29_3125403     HPrz    A    C        0      0        2 
  29   chr29_3125403     ZBoe    A    C      0.5      1        2 
  29   chr29_3125403     ZGre    A    C        0      0        2 
  29   chr29_3125403     ZHar    A    C        0      0        2 
  29   chr29_3125403   Sample    A    C        0      0        2 
  29   chr29_3142568     AAsi    G    C        0      0        2 
  29   chr29_3142568     AKia    G    C        0      0        2 
  29   chr29_3142568     AOna    G    C        0      0        2 
  29   chr29_3142568     ASom    G    C        0      0        2 
  29   chr29_3142568     HCab    G    C        0      0        2 
  29   chr29_3142568     HPrz    G    C        0      0        2 
  29   chr29_3142568     ZBoe    G    C        0      0        2 
  29   chr29_3142568     ZGre    G    C        0      0        2 
  29   chr29_3142568     ZHar    G    C        1      2        2 
  29   chr29_3142568   Sample    G    C        0      0        2 
  29   chr29_3155142     AAsi    T    A        1      2        2 
  29   chr29_3155142     AKia    T    A        1      2        2 
  29   chr29_3155142     AOna    T    A        1      2        2 
  29   chr29_3155142     ASom    T    A        1      2        2 
  29   chr29_3155142     HCab    T    A        0      0        2 
  29   chr29_3155142     HPrz    T    A        0      0        2 
  29   chr29_3155142     ZBoe    T    A        0      0        2 
  29   chr29_3155142     ZGre    T    A        0      0        2 
  29   chr29_3155142     ZHar    T    A        0      0        2 
  29   chr29_3155142   Sample    T    A        1      2        2 
  29   chr29_3192222     AAsi    G    T        0      0        2 
  29   chr29_3192222     AKia    G    T        0      0        2 
  29   chr29_3192222     AOna    G    T        1      2        2 
  29   chr29_3192222     ASom    G    T        0      0        2 
  29   chr29_3192222     HCab    G    T        0      0        2 
  29   chr29_3192222     HPrz    G    T        0      0        2 
  29   chr29_3192222     ZBoe    G    T        0      0        2 
  29   chr29_3192222     ZGre    G    T        0      0        2 
  29   chr29_3192222     ZHar    G    T        0      0        2 
  29   chr29_3192222   Sample    G    T        0      0        2 
  29   chr29_3194721     AAsi    G    T        0      0        2 
  29   chr29_3194721     AKia    G    T        0      0        2 
  29   chr29_3194721     AOna    G    T        1      2        2 
  29   chr29_3194721     ASom    G    T        0      0        2 
  29   chr29_3194721     HCab    G    T        0      0        2 
  29   chr29_3194721     HPrz    G    T        0      0        2 
  29   chr29_3194721     ZBoe    G    T        0      0        2 
  29   chr29_3194721     ZGre    G    T        0      0        2 
  29   chr29_3194721     ZHar    G    T        0      0        2 
  29   chr29_3194721   Sample    G    T        0      0        2 
  29   chr29_3203251     AAsi    C    A        0      0        2 
  29   chr29_3203251     AKia    C    A        0      0        2 
  29   chr29_3203251     AOna    C    A        0      0        2 
  29   chr29_3203251     ASom    C    A        0      0        2 
  29   chr29_3203251     HCab    C    A      0.5      1        2 
  29   chr29_3203251     HPrz    C    A        1      2        2 
  29   chr29_3203251     ZBoe    C    A        0      0        2 
  29   chr29_3203251     ZGre    C    A        0      0        2 
  29   chr29_3203251     ZHar    C    A        0      0        2 
  29   chr29_3203251   Sample    C    A        0      0        2 
  29   chr29_3225087     AAsi    G    C        0      0        2 
  29   chr29_3225087     AKia    G    C        0      0        2 
  29   chr29_3225087     AOna    G    C        0      0        2 
  29   chr29_3225087     ASom    G    C        0      0        2 
  29   chr29_3225087     HCab    G    C        1      2        2 
  29   chr29_3225087     HPrz    G    C        1      2        2 
  29   chr29_3225087     ZBoe    G    C        0      0        2 
  29   chr29_3225087     ZGre    G    C        0      0        2 
  29   chr29_3225087     ZHar    G    C        0      0        2 
  29   chr29_3225087   Sample    G    C        0      0        2 
  29   chr29_3282110     AAsi    C    A        0      0        2 
  29   chr29_3282110     AKia    C    A        1      2        2 
  29   chr29_3282110     AOna    C    A        0      0        2 
  29   chr29_3282110     ASom    C    A        0      0        2 
  29   chr29_3282110     HCab    C    A        0      0        2 
  29   chr29_3282110     HPrz    C    A        0      0        2 
  29   chr29_3282110     ZBoe    C    A        0      0        2 
  29   chr29_3282110     ZGre    C    A        0      0        2 
  29   chr29_3282110     ZHar    C    A        0      0        2 
  29   chr29_3282110   Sample    C    A        0      0        2 
  29   chr29_3293587     AAsi    A    C        0      0        2 
  29   chr29_3293587     AKia    A    C        0      0        2 
  29   chr29_3293587     AOna    A    C        1      2        2 
  29   chr29_3293587     ASom    A    C        0      0        2 
  29   chr29_3293587     HCab    A    C        0      0        2 
  29   chr29_3293587     HPrz    A    C        0      0        2 
  29   chr29_3293587     ZBoe    A    C        0      0        2 
  29   chr29_3293587     ZGre    A    C        0      0        2 
  29   chr29_3293587     ZHar    A    C        0      0        2 
  29   chr29_3293587   Sample    A    C        0      0        2 
  29   chr29_3322723     AAsi    G    C      0.5      1        2 
  29   chr29_3322723     AKia    G    C        0      0        2 
  29   chr29_3322723     AOna    G    C        0      0        2 
  29   chr29_3322723     ASom    G    C      0.5      1        2 
  29   chr29_3322723     HCab    G    C        0      0        2 
  29   chr29_3322723     HPrz    G    C        0      0        2 
  29   chr29_3322723     ZBoe    G    C        0      0        2 
  29   chr29_3322723     ZGre    G    C        0      0        2 
  29   chr29_3322723     ZHar    G    C        0      0        2 
  29   chr29_3322723   Sample    G    C        0      0        2 
  29   chr29_3343166     AAsi    T    A        0      0        2 
  29   chr29_3343166     AKia    T    A        0      0        2 
  29   chr29_3343166     AOna    T    A        0      0        2 
  29   chr29_3343166     ASom    T    A        0      0        2 
  29   chr29_3343166     HCab    T    A        0      0        2 
  29   chr29_3343166     HPrz    T    A        1      2        2 
  29   chr29_3343166     ZBoe    T    A        0      0        2 
  29   chr29_3343166     ZGre    T    A        0      0        2 
  29   chr29_3343166     ZHar    T    A        0      0        2 
  29   chr29_3343166   Sample    T    A        0      0        2 
  29   chr29_3344252     AAsi    A    C        0      0        2 
  29   chr29_3344252     AKia    A    C        0      0        2 
  29   chr29_3344252     AOna    A    C        0      0        2 
  29   chr29_3344252     ASom    A    C      0.5      1        2 
  29   chr29_3344252     HCab    A    C        0      0        2 
  29   chr29_3344252     HPrz    A    C        0      0        2 
  29   chr29_3344252     ZBoe    A    C        0      0        2 
  29   chr29_3344252     ZGre    A    C        0      0        2 
  29   chr29_3344252     ZHar    A    C        0      0        2 
  29   chr29_3344252   Sample    A    C        0      0        2 
  29   chr29_3374108     AAsi    T    G      0.5      1        2 
  29   chr29_3374108     AKia    T    G        0      0        2 
  29   chr29_3374108     AOna    T    G        0      0        2 
  29   chr29_3374108     ASom    T    G        0      0        2 
  29   chr29_3374108     HCab    T    G        0      0        2 
  29   chr29_3374108     HPrz    T    G        0      0        2 
  29   chr29_3374108     ZBoe    T    G        0      0        2 
  29   chr29_3374108     ZGre    T    G        0      0        2 
  29   chr29_3374108     ZHar    T    G        0      0        2 
  29   chr29_3374108   Sample    T    G        0      0        2 
  29   chr29_3381430     AAsi    C    A        1      2        2 
  29   chr29_3381430     AKia    C    A        0      0        2 
  29   chr29_3381430     AOna    C    A        0      0        2 
  29   chr29_3381430     ASom    C    A        1      2        2 
  29   chr29_3381430     HCab    C    A        1      2        2 
  29   chr29_3381430     HPrz    C    A        1      2        2 
  29   chr29_3381430     ZBoe    C    A        0      0        2 
  29   chr29_3381430     ZGre    C    A        0      0        2 
  29   chr29_3381430     ZHar    C    A        0      0        2 
  29   chr29_3381430   Sample    C    A        1      2        2 
  29   chr29_3383240     AAsi    T    G        0      0        2 
  29   chr29_3383240     AKia    T    G        0      0        2 
  29   chr29_3383240     AOna    T    G        0      0        2 
  29   chr29_3383240     ASom    T    G        0      0        2 
  29   chr29_3383240     HCab    T    G        1      2        2 
  29   chr29_3383240     HPrz    T    G        1      2        2 
  29   chr29_3383240     ZBoe    T    G        0      0        2 
  29   chr29_3383240     ZGre    T    G        0      0        2 
  29   chr29_3383240     ZHar    T    G        0      0        2 
  29   chr29_3383240   Sample    T    G        0      0        2 
  29   chr29_3397356     AAsi    G    C        0      0        2 
  29   chr29_3397356     AKia    G    C        0      0        2 
  29   chr29_3397356     AOna    G    C        0      0        2 
  29   chr29_3397356     ASom    G    C        0      0        2 
  29   chr29_3397356     HCab    G    C        0      0        2 
  29   chr29_3397356     HPrz    G    C        0      0        2 
  29   chr29_3397356     ZBoe    G    C      0.5      1        2 
  29   chr29_3397356     ZGre    G    C        0      0        2 
  29   chr29_3397356     ZHar    G    C        0      0        2 
  29   chr29_3397356   Sample    G    C        0      0        2 
  29   chr29_3419834     AAsi    C    A        0      0        2 
  29   chr29_3419834     AKia    C    A        0      0        2 
  29   chr29_3419834     AOna    C    A        0      0        2 
  29   chr29_3419834     ASom    C    A        0      0        2 
  29   chr29_3419834     HCab    C    A        1      2        2 
  29   chr29_3419834     HPrz    C    A        1      2        2 
  29   chr29_3419834     ZBoe    C    A        0      0        2 
  29   chr29_3419834     ZGre    C    A        0      0        2 
  29   chr29_3419834     ZHar    C    A        0      0        2 
  29   chr29_3419834   Sample    C    A        0      0        2 
  29   chr29_3426505     AAsi    A    T        0      0        2 
  29   chr29_3426505     AKia    A    T        0      0        2 
  29   chr29_3426505     AOna    A    T        0      0        2 
  29   chr29_3426505     ASom    A    T        0      0        2 
  29   chr29_3426505     HCab    A    T        0      0        2 
  29   chr29_3426505     HPrz    A    T        0      0        2 
  29   chr29_3426505     ZBoe    A    T      0.5      1        2 
  29   chr29_3426505     ZGre    A    T        0      0        2 
  29   chr29_3426505     ZHar    A    T        0      0        2 
  29   chr29_3426505   Sample    A    T        0      0        2 
  29   chr29_3446396     AAsi    A    T        0      0        2 
  29   chr29_3446396     AKia    A    T        0      0        2 
  29   chr29_3446396     AOna    A    T        0      0        2 
  29   chr29_3446396     ASom    A    T        0      0        2 
  29   chr29_3446396     HCab    A    T        1      2        2 
  29   chr29_3446396     HPrz    A    T        1      2        2 
  29   chr29_3446396     ZBoe    A    T        0      0        2 
  29   chr29_3446396     ZGre    A    T        0      0        2 
  29   chr29_3446396     ZHar    A    T        0      0        2 
  29   chr29_3446396   Sample    A    T        0      0        2 
  29   chr29_3467552     AAsi    G    C        0      0        2 
  29   chr29_3467552     AKia    G    C        0      0        2 
  29   chr29_3467552     AOna    G    C        1      2        2 
  29   chr29_3467552     ASom    G    C        0      0        2 
  29   chr29_3467552     HCab    G    C        0      0        2 
  29   chr29_3467552     HPrz    G    C        0      0        2 
  29   chr29_3467552     ZBoe    G    C        0      0        2 
  29   chr29_3467552     ZGre    G    C        0      0        2 
  29   chr29_3467552     ZHar    G    C        0      0        2 
  29   chr29_3467552   Sample    G    C        0      0        2 
  29   chr29_3480568     AAsi    A    C        0      0        2 
  29   chr29_3480568     AKia    A    C        0      0        2 
  29   chr29_3480568     AOna    A    C        1      2        2 
  29   chr29_3480568     ASom    A    C        0      0        2 
  29   chr29_3480568     HCab    A    C        0      0        2 
  29   chr29_3480568     HPrz    A    C        0      0        2 
  29   chr29_3480568     ZBoe    A    C        0      0        2 
  29   chr29_3480568     ZGre    A    C        0      0        2 
  29   chr29_3480568     ZHar    A    C        0      0        2 
  29   chr29_3480568   Sample    A    C        0      0        2 
  29   chr29_3537992     AAsi    G    C        0      0        2 
  29   chr29_3537992     AKia    G    C        0      0        2 
  29   chr29_3537992     AOna    G    C        0      0        2 
  29   chr29_3537992     ASom    G    C        0      0        2 
  29   chr29_3537992     HCab    G    C        1      2        2 
  29   chr29_3537992     HPrz    G    C        1      2        2 
  29   chr29_3537992     ZBoe    G    C        0      0        2 
  29   chr29_3537992     ZGre    G    C        0      0        2 
  29   chr29_3537992     ZHar    G    C        0      0        2 
  29   chr29_3537992   Sample    G    C        0      0        2 
  29   chr29_3563030     AAsi    G    T        0      0        2 
  29   chr29_3563030     AKia    G    T        0      0        2 
  29   chr29_3563030     AOna    G    T        0      0        2 
  29   chr29_3563030     ASom    G    T        0      0        2 
  29   chr29_3563030     HCab    G    T        0      0        2 
  29   chr29_3563030     HPrz    G    T        0      0        2 
  29   chr29_3563030     ZBoe    G    T      0.5      1        2 
  29   chr29_3563030     ZGre    G    T        0      0        2 
  29   chr29_3563030     ZHar    G    T        0      0        2 
  29   chr29_3563030   Sample    G    T        0      0        2 
  29   chr29_3581493     AAsi    A    C        0      0        2 
  29   chr29_3581493     AKia    A    C        0      0        2 
  29   chr29_3581493     AOna    A    C        0      0        2 
  29   chr29_3581493     ASom    A    C        0      0        2 
  29   chr29_3581493     HCab    A    C        0      0        2 
  29   chr29_3581493     HPrz    A    C        0      0        2 
  29   chr29_3581493     ZBoe    A    C        0      0        2 
  29   chr29_3581493     ZGre    A    C        0      0        2 
  29   chr29_3581493     ZHar    A    C        1      2        2 
  29   chr29_3581493   Sample    A    C        0      0        2 
  29   chr29_3593991     AAsi    C    G        0      0        2 
  29   chr29_3593991     AKia    C    G        0      0        2 
  29   chr29_3593991     AOna    C    G        0      0        2 
  29   chr29_3593991     ASom    C    G        0      0        2 
  29   chr29_3593991     HCab    C    G        0      0        2 
  29   chr29_3593991     HPrz    C    G        0      0        2 
  29   chr29_3593991     ZBoe    C    G      0.5      1        2 
  29   chr29_3593991     ZGre    C    G        0      0        2 
  29   chr29_3593991     ZHar    C    G        0      0        2 
  29   chr29_3593991   Sample    C    G        0      0        2 
  29   chr29_3614759     AAsi    G    C        0      0        2 
  29   chr29_3614759     AKia    G    C        0      0        2 
  29   chr29_3614759     AOna    G    C        0      0        2 
  29   chr29_3614759     ASom    G    C        0      0        2 
  29   chr29_3614759     HCab    G    C        0      0        2 
  29   chr29_3614759     HPrz    G    C        0      0        2 
  29   chr29_3614759     ZBoe    G    C      0.5      1        2 
  29   chr29_3614759     ZGre    G    C        0      0        2 
  29   chr29_3614759     ZHar    G    C        0      0        2 
  29   chr29_3614759   Sample    G    C        0      0        2 
  29   chr29_3619896     AAsi    T    A        0      0        2 
  29   chr29_3619896     AKia    T    A        0      0        2 
  29   chr29_3619896     AOna    T    A        0      0        2 
  29   chr29_3619896     ASom    T    A        0      0        2 
  29   chr29_3619896     HCab    T    A        0      0        2 
  29   chr29_3619896     HPrz    T    A        0      0        2 
  29   chr29_3619896     ZBoe    T    A        1      2        2 
  29   chr29_3619896     ZGre    T    A        1      2        2 
  29   chr29_3619896     ZHar    T    A        1      2        2 
  29   chr29_3619896   Sample    T    A        0      0        2 
  29   chr29_3638028     AAsi    C    G        0      0        2 
  29   chr29_3638028     AKia    C    G        0      0        2 
  29   chr29_3638028     AOna    C    G        0      0        2 
  29   chr29_3638028     ASom    C    G        0      0        2 
  29   chr29_3638028     HCab    C    G        1      2        2 
  29   chr29_3638028     HPrz    C    G        1      2        2 
  29   chr29_3638028     ZBoe    C    G        0      0        2 
  29   chr29_3638028     ZGre    C    G        0      0        2 
  29   chr29_3638028     ZHar    C    G        0      0        2 
  29   chr29_3638028   Sample    C    G        0      0        2 
  29   chr29_3656726     AAsi    T    G        0      0        2 
  29   chr29_3656726     AKia    T    G        0      0        2 
  29   chr29_3656726     AOna    T    G        0      0        2 
  29   chr29_3656726     ASom    T    G        0      0        2 
  29   chr29_3656726     HCab    T    G        0      0        2 
  29   chr29_3656726     HPrz    T    G        0      0        2 
  29   chr29_3656726     ZBoe    T    G        0      0        2 
  29   chr29_3656726     ZGre    T    G        0      0        2 
  29   chr29_3656726     ZHar    T    G        1      2        2 
  29   chr29_3656726   Sample    T    G        0      0        2 
  29   chr29_3660123     AAsi    G    T        0      0        2 
  29   chr29_3660123     AKia    G    T        0      0        2 
  29   chr29_3660123     AOna    G    T        0      0        2 
  29   chr29_3660123     ASom    G    T        0      0        2 
  29   chr29_3660123     HCab    G    T        0      0        2 
  29   chr29_3660123     HPrz    G    T        0      0        2 
  29   chr29_3660123     ZBoe    G    T        0      0        2 
  29   chr29_3660123     ZGre    G    T        0      0        2 
  29   chr29_3660123     ZHar    G    T        1      2        2 
  29   chr29_3660123   Sample    G    T        0      0        2 
  29   chr29_3662664     AAsi    C    A        0      0        2 
  29   chr29_3662664     AKia    C    A        0      0        2 
  29   chr29_3662664     AOna    C    A        1      2        2 
  29   chr29_3662664     ASom    C    A        0      0        2 
  29   chr29_3662664     HCab    C    A        0      0        2 
  29   chr29_3662664     HPrz    C    A        0      0        2 
  29   chr29_3662664     ZBoe    C    A        0      0        2 
  29   chr29_3662664     ZGre    C    A        0      0        2 
  29   chr29_3662664     ZHar    C    A        0      0        2 
  29   chr29_3662664   Sample    C    A        0      0        2 
  29   chr29_3662818     AAsi    C    G        0      0        2 
  29   chr29_3662818     AKia    C    G        0      0        2 
  29   chr29_3662818     AOna    C    G        0      0        2 
  29   chr29_3662818     ASom    C    G        0      0        2 
  29   chr29_3662818     HCab    C    G        1      2        2 
  29   chr29_3662818     HPrz    C    G        1      2        2 
  29   chr29_3662818     ZBoe    C    G        0      0        2 
  29   chr29_3662818     ZGre    C    G        0      0        2 
  29   chr29_3662818     ZHar    C    G        0      0        2 
  29   chr29_3662818   Sample    C    G        0      0        2 
  29   chr29_3687079     AAsi    C    A        0      0        2 
  29   chr29_3687079     AKia    C    A        0      0        2 
  29   chr29_3687079     AOna    C    A        0      0        2 
  29   chr29_3687079     ASom    C    A        0      0        2 
  29   chr29_3687079     HCab    C    A        1      2        2 
  29   chr29_3687079     HPrz    C    A        1      2        2 
  29   chr29_3687079     ZBoe    C    A        0      0        2 
  29   chr29_3687079     ZGre    C    A        0      0        2 
  29   chr29_3687079     ZHar    C    A        0      0        2 
  29   chr29_3687079   Sample    C    A        0      0        2 
  29   chr29_3722654     AAsi    T    A        0      0        2 
  29   chr29_3722654     AKia    T    A        0      0        2 
  29   chr29_3722654     AOna    T    A        0      0        2 
  29   chr29_3722654     ASom    T    A        0      0        2 
  29   chr29_3722654     HCab    T    A        0      0        2 
  29   chr29_3722654     HPrz    T    A        0      0        2 
  29   chr29_3722654     ZBoe    T    A        1      2        2 
  29   chr29_3722654     ZGre    T    A        0      0        2 
  29   chr29_3722654     ZHar    T    A        0      0        2 
  29   chr29_3722654   Sample    T    A        0      0        2 
  29   chr29_3738918     AAsi    C    G        0      0        2 
  29   chr29_3738918     AKia    C    G        0      0        2 
  29   chr29_3738918     AOna    C    G        0      0        2 
  29   chr29_3738918     ASom    C    G        0      0        2 
  29   chr29_3738918     HCab    C    G        0      0        2 
  29   chr29_3738918     HPrz    C    G        0      0        2 
  29   chr29_3738918     ZBoe    C    G        0      0        2 
  29   chr29_3738918     ZGre    C    G        0      0        2 
  29   chr29_3738918     ZHar    C    G        1      2        2 
  29   chr29_3738918   Sample    C    G        0      0        2 
  29   chr29_3759268     AAsi    C    A        0      0        2 
  29   chr29_3759268     AKia    C    A        0      0        2 
  29   chr29_3759268     AOna    C    A        0      0        2 
  29   chr29_3759268     ASom    C    A        0      0        2 
  29   chr29_3759268     HCab    C    A        0      0        2 
  29   chr29_3759268     HPrz    C    A        0      0        2 
  29   chr29_3759268     ZBoe    C    A      0.5      1        2 
  29   chr29_3759268     ZGre    C    A        0      0        2 
  29   chr29_3759268     ZHar    C    A        0      0        2 
  29   chr29_3759268   Sample    C    A        0      0        2 
  29   chr29_3779376     AAsi    A    C        0      0        2 
  29   chr29_3779376     AKia    A    C        0      0        2 
  29   chr29_3779376     AOna    A    C        0      0        2 
  29   chr29_3779376     ASom    A    C        0      0        2 
  29   chr29_3779376     HCab    A    C        0      0        2 
  29   chr29_3779376     HPrz    A    C        0      0        2 
  29   chr29_3779376     ZBoe    A    C        0      0        2 
  29   chr29_3779376     ZGre    A    C      0.5      1        2 
  29   chr29_3779376     ZHar    A    C        0      0        2 
  29   chr29_3779376   Sample    A    C        0      0        2 
  29   chr29_3780835     AAsi    G    T        1      2        2 
  29   chr29_3780835     AKia    G    T        0      0        2 
  29   chr29_3780835     AOna    G    T        0      0        2 
  29   chr29_3780835     ASom    G    T        0      0        2 
  29   chr29_3780835     HCab    G    T        0      0        2 
  29   chr29_3780835     HPrz    G    T        0      0        2 
  29   chr29_3780835     ZBoe    G    T        0      0        2 
  29   chr29_3780835     ZGre    G    T        0      0        2 
  29   chr29_3780835     ZHar    G    T        0      0        2 
  29   chr29_3780835   Sample    G    T        1      2        2 
  29   chr29_3784667     AAsi    G    T        0      0        2 
  29   chr29_3784667     AKia    G    T        0      0        2 
  29   chr29_3784667     AOna    G    T        0      0        2 
  29   chr29_3784667     ASom    G    T        0      0        2 
  29   chr29_3784667     HCab    G    T      0.5      1        2 
  29   chr29_3784667     HPrz    G    T        1      2        2 
  29   chr29_3784667     ZBoe    G    T        0      0        2 
  29   chr29_3784667     ZGre    G    T        0      0        2 
  29   chr29_3784667     ZHar    G    T        0      0        2 
  29   chr29_3784667   Sample    G    T        0      0        2 
  29   chr29_3785346     AAsi    G    C        0      0        2 
  29   chr29_3785346     AKia    G    C        0      0        2 
  29   chr29_3785346     AOna    G    C        0      0        2 
  29   chr29_3785346     ASom    G    C        0      0        2 
  29   chr29_3785346     HCab    G    C        0      0        2 
  29   chr29_3785346     HPrz    G    C        0      0        2 
  29   chr29_3785346     ZBoe    G    C        1      2        2 
  29   chr29_3785346     ZGre    G    C        0      0        2 
  29   chr29_3785346     ZHar    G    C        0      0        2 
  29   chr29_3785346   Sample    G    C        0      0        2 
  29   chr29_3786521     AAsi    A    T        0      0        2 
  29   chr29_3786521     AKia    A    T        0      0        2 
  29   chr29_3786521     AOna    A    T        0      0        2 
  29   chr29_3786521     ASom    A    T        0      0        2 
  29   chr29_3786521     HCab    A    T        0      0        2 
  29   chr29_3786521     HPrz    A    T        0      0        2 
  29   chr29_3786521     ZBoe    A    T      0.5      1        2 
  29   chr29_3786521     ZGre    A    T        0      0        2 
  29   chr29_3786521     ZHar    A    T        0      0        2 
  29   chr29_3786521   Sample    A    T        0      0        2 
  29   chr29_3803238     AAsi    G    T        0      0        2 
  29   chr29_3803238     AKia    G    T        0      0        2 
  29   chr29_3803238     AOna    G    T        0      0        2 
  29   chr29_3803238     ASom    G    T        0      0        2 
  29   chr29_3803238     HCab    G    T        1      2        2 
  29   chr29_3803238     HPrz    G    T        1      2        2 
  29   chr29_3803238     ZBoe    G    T        0      0        2 
  29   chr29_3803238     ZGre    G    T        0      0        2 
  29   chr29_3803238     ZHar    G    T        0      0        2 
  29   chr29_3803238   Sample    G    T        0      0        2 
  29   chr29_3820676     AAsi    T    A        0      0        2 
  29   chr29_3820676     AKia    T    A        0      0        2 
  29   chr29_3820676     AOna    T    A        0      0        2 
  29   chr29_3820676     ASom    T    A        0      0        2 
  29   chr29_3820676     HCab    T    A        1      2        2 
  29   chr29_3820676     HPrz    T    A        1      2        2 
  29   chr29_3820676     ZBoe    T    A        0      0        2 
  29   chr29_3820676     ZGre    T    A        0      0        2 
  29   chr29_3820676     ZHar    T    A        0      0        2 
  29   chr29_3820676   Sample    T    A        0      0        2 
  29   chr29_3836688     AAsi    G    C        0      0        2 
  29   chr29_3836688     AKia    G    C      0.5      1        2 
  29   chr29_3836688     AOna    G    C        0      0        2 
  29   chr29_3836688     ASom    G    C        0      0        2 
  29   chr29_3836688     HCab    G    C        0      0        2 
  29   chr29_3836688     HPrz    G    C        0      0        2 
  29   chr29_3836688     ZBoe    G    C        0      0        2 
  29   chr29_3836688     ZGre    G    C        0      0        2 
  29   chr29_3836688     ZHar    G    C        0      0        2 
  29   chr29_3836688   Sample    G    C        0      0        2 
  29   chr29_3851165     AAsi    G    C        0      0        2 
  29   chr29_3851165     AKia    G    C        0      0        2 
  29   chr29_3851165     AOna    G    C        0      0        2 
  29   chr29_3851165     ASom    G    C        1      2        2 
  29   chr29_3851165     HCab    G    C        0      0        2 
  29   chr29_3851165     HPrz    G    C        0      0        2 
  29   chr29_3851165     ZBoe    G    C        0      0        2 
  29   chr29_3851165     ZGre    G    C        0      0        2 
  29   chr29_3851165     ZHar    G    C        0      0        2 
  29   chr29_3851165   Sample    G    C        0      0        2 
  29   chr29_3872862     AAsi    C    G        0      0        2 
  29   chr29_3872862     AKia    C    G        0      0        2 
  29   chr29_3872862     AOna    C    G        0      0        2 
  29   chr29_3872862     ASom    C    G        0      0        2 
  29   chr29_3872862     HCab    C    G        1      2        2 
  29   chr29_3872862     HPrz    C    G        1      2        2 
  29   chr29_3872862     ZBoe    C    G        0      0        2 
  29   chr29_3872862     ZGre    C    G        0      0        2 
  29   chr29_3872862     ZHar    C    G        0      0        2 
  29   chr29_3872862   Sample    C    G        0      0        2 
  29   chr29_3883593     AAsi    G    C        0      0        2 
  29   chr29_3883593     AKia    G    C        0      0        2 
  29   chr29_3883593     AOna    G    C        0      0        2 
  29   chr29_3883593     ASom    G    C        0      0        2 
  29   chr29_3883593     HCab    G    C        1      2        2 
  29   chr29_3883593     HPrz    G    C        1      2        2 
  29   chr29_3883593     ZBoe    G    C        0      0        2 
  29   chr29_3883593     ZGre    G    C        0      0        2 
  29   chr29_3883593     ZHar    G    C        0      0        2 
  29   chr29_3883593   Sample    G    C        0      0        2 
  29   chr29_3906453     AAsi    T    G        1      2        2 
  29   chr29_3906453     AKia    T    G        0      0        2 
  29   chr29_3906453     AOna    T    G        0      0        2 
  29   chr29_3906453     ASom    T    G        1      2        2 
  29   chr29_3906453     HCab    T    G        0      0        2 
  29   chr29_3906453     HPrz    T    G        0      0        2 
  29   chr29_3906453     ZBoe    T    G        0      0        2 
  29   chr29_3906453     ZGre    T    G        0      0        2 
  29   chr29_3906453     ZHar    T    G        0      0        2 
  29   chr29_3906453   Sample    T    G        1      2        2 
  29   chr29_3917081     AAsi    G    T        0      0        2 
  29   chr29_3917081     AKia    G    T        0      0        2 
  29   chr29_3917081     AOna    G    T        0      0        2 
  29   chr29_3917081     ASom    G    T        0      0        2 
  29   chr29_3917081     HCab    G    T        0      0        2 
  29   chr29_3917081     HPrz    G    T      0.5      1        2 
  29   chr29_3917081     ZBoe    G    T        0      0        2 
  29   chr29_3917081     ZGre    G    T        0      0        2 
  29   chr29_3917081     ZHar    G    T        0      0        2 
  29   chr29_3917081   Sample    G    T        0      0        2 
  29   chr29_3920389     AAsi    A    C        0      0        2 
  29   chr29_3920389     AKia    A    C        0      0        2 
  29   chr29_3920389     AOna    A    C        0      0        2 
  29   chr29_3920389     ASom    A    C        0      0        2 
  29   chr29_3920389     HCab    A    C        1      2        2 
  29   chr29_3920389     HPrz    A    C      0.5      1        2 
  29   chr29_3920389     ZBoe    A    C        0      0        2 
  29   chr29_3920389     ZGre    A    C        0      0        2 
  29   chr29_3920389     ZHar    A    C        0      0        2 
  29   chr29_3920389   Sample    A    C        0      0        2 
  29   chr29_3971620     AAsi    T    A        0      0        2 
  29   chr29_3971620     AKia    T    A        0      0        2 
  29   chr29_3971620     AOna    T    A        0      0        2 
  29   chr29_3971620     ASom    T    A        0      0        2 
  29   chr29_3971620     HCab    T    A        1      2        2 
  29   chr29_3971620     HPrz    T    A        1      2        2 
  29   chr29_3971620     ZBoe    T    A        0      0        2 
  29   chr29_3971620     ZGre    T    A        0      0        2 
  29   chr29_3971620     ZHar    T    A        0      0        2 
  29   chr29_3971620   Sample    T    A        0      0        2 
  29   chr29_3977450     AAsi    G    C        0      0        2 
  29   chr29_3977450     AKia    G    C        0      0        2 
  29   chr29_3977450     AOna    G    C        0      0        2 
  29   chr29_3977450     ASom    G    C        0      0        2 
  29   chr29_3977450     HCab    G    C        1      2        2 
  29   chr29_3977450     HPrz    G    C        1      2        2 
  29   chr29_3977450     ZBoe    G    C        0      0        2 
  29   chr29_3977450     ZGre    G    C        0      0        2 
  29   chr29_3977450     ZHar    G    C        0      0        2 
  29   chr29_3977450   Sample    G    C        0      0        2 
  29   chr29_3994380     AAsi    A    C        0      0        2 
  29   chr29_3994380     AKia    A    C        0      0        2 
  29   chr29_3994380     AOna    A    C        0      0        2 
  29   chr29_3994380     ASom    A    C        0      0        2 
  29   chr29_3994380     HCab    A    C      0.5      1        2 
  29   chr29_3994380     HPrz    A    C        0      0        2 
  29   chr29_3994380     ZBoe    A    C        0      0        2 
  29   chr29_3994380     ZGre    A    C        0      0        2 
  29   chr29_3994380     ZHar    A    C        0      0        2 
  29   chr29_3994380   Sample    A    C        0      0        2 
  29   chr29_4025476     AAsi    G    T        0      0        2 
  29   chr29_4025476     AKia    G    T        0      0        2 
  29   chr29_4025476     AOna    G    T        0      0        2 
  29   chr29_4025476     ASom    G    T        0      0        2 
  29   chr29_4025476     HCab    G    T        1      2        2 
  29   chr29_4025476     HPrz    G    T        1      2        2 
  29   chr29_4025476     ZBoe    G    T        0      0        2 
  29   chr29_4025476     ZGre    G    T        0      0        2 
  29   chr29_4025476     ZHar    G    T        0      0        2 
  29   chr29_4025476   Sample    G    T        0      0        2 
  29   chr29_4033776     AAsi    C    G        0      0        2 
  29   chr29_4033776     AKia    C    G        0      0        2 
  29   chr29_4033776     AOna    C    G        0      0        2 
  29   chr29_4033776     ASom    C    G        0      0        2 
  29   chr29_4033776     HCab    C    G        1      2        2 
  29   chr29_4033776     HPrz    C    G        1      2        2 
  29   chr29_4033776     ZBoe    C    G        0      0        2 
  29   chr29_4033776     ZGre    C    G        0      0        2 
  29   chr29_4033776     ZHar    C    G        0      0        2 
  29   chr29_4033776   Sample    C    G        0      0        2 
  29   chr29_4050076     AAsi    A    T      0.5      1        2 
  29   chr29_4050076     AKia    A    T        0      0        2 
  29   chr29_4050076     AOna    A    T        0      0        2 
  29   chr29_4050076     ASom    A    T        0      0        2 
  29   chr29_4050076     HCab    A    T        0      0        2 
  29   chr29_4050076     HPrz    A    T        0      0        2 
  29   chr29_4050076     ZBoe    A    T        0      0        2 
  29   chr29_4050076     ZGre    A    T        0      0        2 
  29   chr29_4050076     ZHar    A    T        0      0        2 
  29   chr29_4050076   Sample    A    T        0      0        2 
  29   chr29_4050828     AAsi    A    T        0      0        2 
  29   chr29_4050828     AKia    A    T        0      0        2 
  29   chr29_4050828     AOna    A    T        0      0        2 
  29   chr29_4050828     ASom    A    T        0      0        2 
  29   chr29_4050828     HCab    A    T      0.5      1        2 
  29   chr29_4050828     HPrz    A    T        0      0        2 
  29   chr29_4050828     ZBoe    A    T        0      0        2 
  29   chr29_4050828     ZGre    A    T        0      0        2 
  29   chr29_4050828     ZHar    A    T        0      0        2 
  29   chr29_4050828   Sample    A    T        0      0        2 
  29   chr29_4057612     AAsi    A    C        0      0        2 
  29   chr29_4057612     AKia    A    C        0      0        2 
  29   chr29_4057612     AOna    A    C        0      0        2 
  29   chr29_4057612     ASom    A    C        0      0        2 
  29   chr29_4057612     HCab    A    C        0      0        2 
  29   chr29_4057612     HPrz    A    C        0      0        2 
  29   chr29_4057612     ZBoe    A    C        0      0        2 
  29   chr29_4057612     ZGre    A    C        0      0        2 
  29   chr29_4057612     ZHar    A    C        1      2        2 
  29   chr29_4057612   Sample    A    C        0      0        2 
  29   chr29_4079382     AAsi    C    G        0      0        2 
  29   chr29_4079382     AKia    C    G        0      0        2 
  29   chr29_4079382     AOna    C    G        1      2        2 
  29   chr29_4079382     ASom    C    G        0      0        2 
  29   chr29_4079382     HCab    C    G        0      0        2 
  29   chr29_4079382     HPrz    C    G        0      0        2 
  29   chr29_4079382     ZBoe    C    G        0      0        2 
  29   chr29_4079382     ZGre    C    G        0      0        2 
  29   chr29_4079382     ZHar    C    G        0      0        2 
  29   chr29_4079382   Sample    C    G        0      0        2 
  29   chr29_4091003     AAsi    T    A        1      2        2 
  29   chr29_4091003     AKia    T    A        0      0        2 
  29   chr29_4091003     AOna    T    A        1      2        2 
  29   chr29_4091003     ASom    T    A        1      2        2 
  29   chr29_4091003     HCab    T    A        0      0        2 
  29   chr29_4091003     HPrz    T    A        0      0        2 
  29   chr29_4091003     ZBoe    T    A        0      0        2 
  29   chr29_4091003     ZGre    T    A        0      0        2 
  29   chr29_4091003     ZHar    T    A        0      0        2 
  29   chr29_4091003   Sample    T    A        1      2        2 
  29   chr29_4115292     AAsi    G    T        0      0        2 
  29   chr29_4115292     AKia    G    T        0      0        2 
  29   chr29_4115292     AOna    G    T        0      0        2 
  29   chr29_4115292     ASom    G    T        0      0        2 
  29   chr29_4115292     HCab    G    T        1      2        2 
  29   chr29_4115292     HPrz    G    T        1      2        2 
  29   chr29_4115292     ZBoe    G    T        0      0        2 
  29   chr29_4115292     ZGre    G    T        0      0        2 
  29   chr29_4115292     ZHar    G    T        0      0        2 
  29   chr29_4115292   Sample    G    T        0      0        2 
  29   chr29_4120645     AAsi    G    C      0.5      1        2 
  29   chr29_4120645     AKia    G    C        0      0        2 
  29   chr29_4120645     AOna    G    C        0      0        2 
  29   chr29_4120645     ASom    G    C        0      0        2 
  29   chr29_4120645     HCab    G    C        0      0        2 
  29   chr29_4120645     HPrz    G    C        0      0        2 
  29   chr29_4120645     ZBoe    G    C        0      0        2 
  29   chr29_4120645     ZGre    G    C        0      0        2 
  29   chr29_4120645     ZHar    G    C        0      0        2 
  29   chr29_4120645   Sample    G    C        0      0        2 
  29   chr29_4124783     AAsi    A    T        0      0        2 
  29   chr29_4124783     AKia    A    T        0      0        2 
  29   chr29_4124783     AOna    A    T        0      0        2 
  29   chr29_4124783     ASom    A    T        0      0        2 
  29   chr29_4124783     HCab    A    T        0      0        2 
  29   chr29_4124783     HPrz    A    T        0      0        2 
  29   chr29_4124783     ZBoe    A    T      0.5      1        2 
  29   chr29_4124783     ZGre    A    T        0      0        2 
  29   chr29_4124783     ZHar    A    T        0      0        2 
  29   chr29_4124783   Sample    A    T        0      0        2 
  29   chr29_4127336     AAsi    A    C        0      0        2 
  29   chr29_4127336     AKia    A    C        0      0        2 
  29   chr29_4127336     AOna    A    C        0      0        2 
  29   chr29_4127336     ASom    A    C        0      0        2 
  29   chr29_4127336     HCab    A    C        0      0        2 
  29   chr29_4127336     HPrz    A    C        0      0        2 
  29   chr29_4127336     ZBoe    A    C        0      0        2 
  29   chr29_4127336     ZGre    A    C        0      0        2 
  29   chr29_4127336     ZHar    A    C        1      2        2 
  29   chr29_4127336   Sample    A    C        0      0        2 
  29   chr29_4130294     AAsi    G    C        0      0        2 
  29   chr29_4130294     AKia    G    C        0      0        2 
  29   chr29_4130294     AOna    G    C        0      0        2 
  29   chr29_4130294     ASom    G    C      0.5      1        2 
  29   chr29_4130294     HCab    G    C        0      0        2 
  29   chr29_4130294     HPrz    G    C        0      0        2 
  29   chr29_4130294     ZBoe    G    C        0      0        2 
  29   chr29_4130294     ZGre    G    C        0      0        2 
  29   chr29_4130294     ZHar    G    C        0      0        2 
  29   chr29_4130294   Sample    G    C        0      0        2 
  29   chr29_4149533     AAsi    G    C        1      2        2 
  29   chr29_4149533     AKia    G    C        0      0        2 
  29   chr29_4149533     AOna    G    C        0      0        2 
  29   chr29_4149533     ASom    G    C        1      2        2 
  29   chr29_4149533     HCab    G    C        1      2        2 
  29   chr29_4149533     HPrz    G    C        1      2        2 
  29   chr29_4149533     ZBoe    G    C        0      0        2 
  29   chr29_4149533     ZGre    G    C        0      0        2 
  29   chr29_4149533     ZHar    G    C        0      0        2 
  29   chr29_4149533   Sample    G    C        1      2        2 
  29   chr29_4155904     AAsi    C    A        0      0        2 
  29   chr29_4155904     AKia    C    A        0      0        2 
  29   chr29_4155904     AOna    C    A        1      2        2 
  29   chr29_4155904     ASom    C    A        0      0        2 
  29   chr29_4155904     HCab    C    A        0      0        2 
  29   chr29_4155904     HPrz    C    A        0      0        2 
  29   chr29_4155904     ZBoe    C    A        0      0        2 
  29   chr29_4155904     ZGre    C    A        0      0        2 
  29   chr29_4155904     ZHar    C    A        0      0        2 
  29   chr29_4155904   Sample    C    A        0      0        2 
  29   chr29_4169209     AAsi    C    A        0      0        2 
  29   chr29_4169209     AKia    C    A        0      0        2 
  29   chr29_4169209     AOna    C    A        0      0        2 
  29   chr29_4169209     ASom    C    A        0      0        2 
  29   chr29_4169209     HCab    C    A      0.5      1        2 
  29   chr29_4169209     HPrz    C    A        0      0        2 
  29   chr29_4169209     ZBoe    C    A        0      0        2 
  29   chr29_4169209     ZGre    C    A        0      0        2 
  29   chr29_4169209     ZHar    C    A        0      0        2 
  29   chr29_4169209   Sample    C    A        0      0        2 
  29   chr29_4169771     AAsi    T    G        0      0        2 
  29   chr29_4169771     AKia    T    G        0      0        2 
  29   chr29_4169771     AOna    T    G        0      0        2 
  29   chr29_4169771     ASom    T    G        0      0        2 
  29   chr29_4169771     HCab    T    G        0      0        2 
  29   chr29_4169771     HPrz    T    G        0      0        2 
  29   chr29_4169771     ZBoe    T    G      0.5      1        2 
  29   chr29_4169771     ZGre    T    G        0      0        2 
  29   chr29_4169771     ZHar    T    G        0      0        2 
  29   chr29_4169771   Sample    T    G        0      0        2 
  29   chr29_4170801     AAsi    G    C        0      0        2 
  29   chr29_4170801     AKia    G    C        0      0        2 
  29   chr29_4170801     AOna    G    C        0      0        2 
  29   chr29_4170801     ASom    G    C        0      0        2 
  29   chr29_4170801     HCab    G    C        1      2        2 
  29   chr29_4170801     HPrz    G    C        1      2        2 
  29   chr29_4170801     ZBoe    G    C        0      0        2 
  29   chr29_4170801     ZGre    G    C        0      0        2 
  29   chr29_4170801     ZHar    G    C        0      0        2 
  29   chr29_4170801   Sample    G    C        0      0        2 
  29   chr29_4172943     AAsi    T    A        1      2        2 
  29   chr29_4172943     AKia    T    A        0      0        2 
  29   chr29_4172943     AOna    T    A        0      0        2 
  29   chr29_4172943     ASom    T    A        1      2        2 
  29   chr29_4172943     HCab    T    A        0      0        2 
  29   chr29_4172943     HPrz    T    A        0      0        2 
  29   chr29_4172943     ZBoe    T    A        0      0        2 
  29   chr29_4172943     ZGre    T    A        0      0        2 
  29   chr29_4172943     ZHar    T    A        0      0        2 
  29   chr29_4172943   Sample    T    A        1      2        2 
  29   chr29_4212794     AAsi    A    C        0      0        2 
  29   chr29_4212794     AKia    A    C        0      0        2 
  29   chr29_4212794     AOna    A    C        0      0        2 
  29   chr29_4212794     ASom    A    C        0      0        2 
  29   chr29_4212794     HCab    A    C        1      2        2 
  29   chr29_4212794     HPrz    A    C        1      2        2 
  29   chr29_4212794     ZBoe    A    C        0      0        2 
  29   chr29_4212794     ZGre    A    C        0      0        2 
  29   chr29_4212794     ZHar    A    C        0      0        2 
  29   chr29_4212794   Sample    A    C        0      0        2 
  29   chr29_4219848     AAsi    C    G        0      0        2 
  29   chr29_4219848     AKia    C    G        0      0        2 
  29   chr29_4219848     AOna    C    G        0      0        2 
  29   chr29_4219848     ASom    C    G        0      0        2 
  29   chr29_4219848     HCab    C    G        0      0        2 
  29   chr29_4219848     HPrz    C    G        0      0        2 
  29   chr29_4219848     ZBoe    C    G        1      2        2 
  29   chr29_4219848     ZGre    C    G        1      2        2 
  29   chr29_4219848     ZHar    C    G        1      2        2 
  29   chr29_4219848   Sample    C    G        0      0        2 
  29   chr29_4228447     AAsi    T    G        0      0        2 
  29   chr29_4228447     AKia    T    G        1      2        2 
  29   chr29_4228447     AOna    T    G        0      0        2 
  29   chr29_4228447     ASom    T    G        0      0        2 
  29   chr29_4228447     HCab    T    G        0      0        2 
  29   chr29_4228447     HPrz    T    G        0      0        2 
  29   chr29_4228447     ZBoe    T    G        0      0        2 
  29   chr29_4228447     ZGre    T    G        0      0        2 
  29   chr29_4228447     ZHar    T    G        0      0        2 
  29   chr29_4228447   Sample    T    G        0      0        2 
  29   chr29_4239200     AAsi    G    C        0      0        2 
  29   chr29_4239200     AKia    G    C      0.5      1        2 
  29   chr29_4239200     AOna    G    C        0      0        2 
  29   chr29_4239200     ASom    G    C        0      0        2 
  29   chr29_4239200     HCab    G    C        0      0        2 
  29   chr29_4239200     HPrz    G    C        0      0        2 
  29   chr29_4239200     ZBoe    G    C        0      0        2 
  29   chr29_4239200     ZGre    G    C        0      0        2 
  29   chr29_4239200     ZHar    G    C        0      0        2 
  29   chr29_4239200   Sample    G    C        0      0        2 
  29   chr29_4286715     AAsi    C    A        0      0        2 
  29   chr29_4286715     AKia    C    A        0      0        2 
  29   chr29_4286715     AOna    C    A        0      0        2 
  29   chr29_4286715     ASom    C    A        0      0        2 
  29   chr29_4286715     HCab    C    A        1      2        2 
  29   chr29_4286715     HPrz    C    A        1      2        2 
  29   chr29_4286715     ZBoe    C    A        0      0        2 
  29   chr29_4286715     ZGre    C    A        0      0        2 
  29   chr29_4286715     ZHar    C    A        0      0        2 
  29   chr29_4286715   Sample    C    A        0      0        2 
  29   chr29_4288724     AAsi    T    A        0      0        2 
  29   chr29_4288724     AKia    T    A        1      2        2 
  29   chr29_4288724     AOna    T    A        0      0        2 
  29   chr29_4288724     ASom    T    A        0      0        2 
  29   chr29_4288724     HCab    T    A        0      0        2 
  29   chr29_4288724     HPrz    T    A        0      0        2 
  29   chr29_4288724     ZBoe    T    A        0      0        2 
  29   chr29_4288724     ZGre    T    A        0      0        2 
  29   chr29_4288724     ZHar    T    A        0      0        2 
  29   chr29_4288724   Sample    T    A        0      0        2 
  29   chr29_4321744     AAsi    C    G        0      0        2 
  29   chr29_4321744     AKia    C    G        0      0        2 
  29   chr29_4321744     AOna    C    G        0      0        2 
  29   chr29_4321744     ASom    C    G        0      0        2 
  29   chr29_4321744     HCab    C    G        1      2        2 
  29   chr29_4321744     HPrz    C    G        1      2        2 
  29   chr29_4321744     ZBoe    C    G        0      0        2 
  29   chr29_4321744     ZGre    C    G        0      0        2 
  29   chr29_4321744     ZHar    C    G        0      0        2 
  29   chr29_4321744   Sample    C    G        0      0        2 
  29   chr29_4335050     AAsi    A    T        0      0        2 
  29   chr29_4335050     AKia    A    T        0      0        2 
  29   chr29_4335050     AOna    A    T        0      0        2 
  29   chr29_4335050     ASom    A    T        0      0        2 
  29   chr29_4335050     HCab    A    T        1      2        2 
  29   chr29_4335050     HPrz    A    T        1      2        2 
  29   chr29_4335050     ZBoe    A    T        0      0        2 
  29   chr29_4335050     ZGre    A    T        0      0        2 
  29   chr29_4335050     ZHar    A    T        0      0        2 
  29   chr29_4335050   Sample    A    T        0      0        2 
  29   chr29_4336879     AAsi    G    C        0      0        2 
  29   chr29_4336879     AKia    G    C        0      0        2 
  29   chr29_4336879     AOna    G    C        0      0        2 
  29   chr29_4336879     ASom    G    C        0      0        2 
  29   chr29_4336879     HCab    G    C        1      2        2 
  29   chr29_4336879     HPrz    G    C        1      2        2 
  29   chr29_4336879     ZBoe    G    C        0      0        2 
  29   chr29_4336879     ZGre    G    C        0      0        2 
  29   chr29_4336879     ZHar    G    C        0      0        2 
  29   chr29_4336879   Sample    G    C        0      0        2 
  29   chr29_4343451     AAsi    A    C        0      0        2 
  29   chr29_4343451     AKia    A    C        0      0        2 
  29   chr29_4343451     AOna    A    C        0      0        2 
  29   chr29_4343451     ASom    A    C      0.5      1        2 
  29   chr29_4343451     HCab    A    C        0      0        2 
  29   chr29_4343451     HPrz    A    C        0      0        2 
  29   chr29_4343451     ZBoe    A    C        0      0        2 
  29   chr29_4343451     ZGre    A    C        0      0        2 
  29   chr29_4343451     ZHar    A    C        0      0        2 
  29   chr29_4343451   Sample    A    C        0      0        2 
  29   chr29_4363229     AAsi    T    G        0      0        2 
  29   chr29_4363229     AKia    T    G        0      0        2 
  29   chr29_4363229     AOna    T    G        0      0        2 
  29   chr29_4363229     ASom    T    G        0      0        2 
  29   chr29_4363229     HCab    T    G        0      0        2 
  29   chr29_4363229     HPrz    T    G      0.5      1        2 
  29   chr29_4363229     ZBoe    T    G        0      0        2 
  29   chr29_4363229     ZGre    T    G        0      0        2 
  29   chr29_4363229     ZHar    T    G        0      0        2 
  29   chr29_4363229   Sample    T    G        0      0        2 
  29   chr29_4371258     AAsi    G    C        0      0        2 
  29   chr29_4371258     AKia    G    C        1      2        2 
  29   chr29_4371258     AOna    G    C        1      2        2 
  29   chr29_4371258     ASom    G    C        0      0        2 
  29   chr29_4371258     HCab    G    C        0      0        2 
  29   chr29_4371258     HPrz    G    C        0      0        2 
  29   chr29_4371258     ZBoe    G    C        0      0        2 
  29   chr29_4371258     ZGre    G    C        0      0        2 
  29   chr29_4371258     ZHar    G    C        0      0        2 
  29   chr29_4371258   Sample    G    C        0      0        2 
  29   chr29_4386923     AAsi    C    G        0      0        2 
  29   chr29_4386923     AKia    C    G        0      0        2 
  29   chr29_4386923     AOna    C    G        0      0        2 
  29   chr29_4386923     ASom    C    G        0      0        2 
  29   chr29_4386923     HCab    C    G        0      0        2 
  29   chr29_4386923     HPrz    C    G        0      0        2 
  29   chr29_4386923     ZBoe    C    G        0      0        2 
  29   chr29_4386923     ZGre    C    G        1      2        2 
  29   chr29_4386923     ZHar    C    G        0      0        2 
  29   chr29_4386923   Sample    C    G        0      0        2 
  29   chr29_4393470     AAsi    G    C        1      2        2 
  29   chr29_4393470     AKia    G    C        0      0        2 
  29   chr29_4393470     AOna    G    C        0      0        2 
  29   chr29_4393470     ASom    G    C        1      2        2 
  29   chr29_4393470     HCab    G    C        0      0        2 
  29   chr29_4393470     HPrz    G    C        0      0        2 
  29   chr29_4393470     ZBoe    G    C        0      0        2 
  29   chr29_4393470     ZGre    G    C        0      0        2 
  29   chr29_4393470     ZHar    G    C        0      0        2 
  29   chr29_4393470   Sample    G    C        1      2        2 
  29   chr29_4403319     AAsi    G    C        0      0        2 
  29   chr29_4403319     AKia    G    C        0      0        2 
  29   chr29_4403319     AOna    G    C        0      0        2 
  29   chr29_4403319     ASom    G    C        0      0        2 
  29   chr29_4403319     HCab    G    C        1      2        2 
  29   chr29_4403319     HPrz    G    C        1      2        2 
  29   chr29_4403319     ZBoe    G    C        0      0        2 
  29   chr29_4403319     ZGre    G    C        0      0        2 
  29   chr29_4403319     ZHar    G    C        0      0        2 
  29   chr29_4403319   Sample    G    C        0      0        2 
  29   chr29_4411652     AAsi    A    C        0      0        2 
  29   chr29_4411652     AKia    A    C        0      0        2 
  29   chr29_4411652     AOna    A    C        0      0        2 
  29   chr29_4411652     ASom    A    C        0      0        2 
  29   chr29_4411652     HCab    A    C        1      2        2 
  29   chr29_4411652     HPrz    A    C        1      2        2 
  29   chr29_4411652     ZBoe    A    C        0      0        2 
  29   chr29_4411652     ZGre    A    C        0      0        2 
  29   chr29_4411652     ZHar    A    C        0      0        2 
  29   chr29_4411652   Sample    A    C        0      0        2 
  29   chr29_4419892     AAsi    C    G        0      0        2 
  29   chr29_4419892     AKia    C    G        0      0        2 
  29   chr29_4419892     AOna    C    G        0      0        2 
  29   chr29_4419892     ASom    C    G        0      0        2 
  29   chr29_4419892     HCab    C    G      0.5      1        2 
  29   chr29_4419892     HPrz    C    G        0      0        2 
  29   chr29_4419892     ZBoe    C    G        0      0        2 
  29   chr29_4419892     ZGre    C    G        0      0        2 
  29   chr29_4419892     ZHar    C    G        0      0        2 
  29   chr29_4419892   Sample    C    G        0      0        2 
  29   chr29_4430487     AAsi    C    G        0      0        2 
  29   chr29_4430487     AKia    C    G        0      0        2 
  29   chr29_4430487     AOna    C    G        0      0        2 
  29   chr29_4430487     ASom    C    G        0      0        2 
  29   chr29_4430487     HCab    C    G        0      0        2 
  29   chr29_4430487     HPrz    C    G      0.5      1        2 
  29   chr29_4430487     ZBoe    C    G        0      0        2 
  29   chr29_4430487     ZGre    C    G        0      0        2 
  29   chr29_4430487     ZHar    C    G        0      0        2 
  29   chr29_4430487   Sample    C    G        0      0        2 
  29   chr29_4471260     AAsi    C    G        0      0        2 
  29   chr29_4471260     AKia    C    G        0      0        2 
  29   chr29_4471260     AOna    C    G        0      0        2 
  29   chr29_4471260     ASom    C    G        0      0        2 
  29   chr29_4471260     HCab    C    G        0      0        2 
  29   chr29_4471260     HPrz    C    G      0.5      1        2 
  29   chr29_4471260     ZBoe    C    G        0      0        2 
  29   chr29_4471260     ZGre    C    G        0      0        2 
  29   chr29_4471260     ZHar    C    G        0      0        2 
  29   chr29_4471260   Sample    C    G        0      0        2 
  29   chr29_4472615     AAsi    G    T        0      0        2 
  29   chr29_4472615     AKia    G    T        0      0        2 
  29   chr29_4472615     AOna    G    T        1      2        2 
  29   chr29_4472615     ASom    G    T        0      0        2 
  29   chr29_4472615     HCab    G    T        1      2        2 
  29   chr29_4472615     HPrz    G    T        1      2        2 
  29   chr29_4472615     ZBoe    G    T        0      0        2 
  29   chr29_4472615     ZGre    G    T        0      0        2 
  29   chr29_4472615     ZHar    G    T        0      0        2 
  29   chr29_4472615   Sample    G    T        0      0        2 
  29   chr29_4486251     AAsi    A    C        0      0        2 
  29   chr29_4486251     AKia    A    C        1      2        2 
  29   chr29_4486251     AOna    A    C        1      2        2 
  29   chr29_4486251     ASom    A    C        0      0        2 
  29   chr29_4486251     HCab    A    C        0      0        2 
  29   chr29_4486251     HPrz    A    C        0      0        2 
  29   chr29_4486251     ZBoe    A    C        0      0        2 
  29   chr29_4486251     ZGre    A    C        0      0        2 
  29   chr29_4486251     ZHar    A    C        0      0        2 
  29   chr29_4486251   Sample    A    C        0      0        2 
  29   chr29_4492620     AAsi    C    A        0      0        2 
  29   chr29_4492620     AKia    C    A      0.5      1        2 
  29   chr29_4492620     AOna    C    A        0      0        2 
  29   chr29_4492620     ASom    C    A        0      0        2 
  29   chr29_4492620     HCab    C    A        1      2        2 
  29   chr29_4492620     HPrz    C    A        1      2        2 
  29   chr29_4492620     ZBoe    C    A        0      0        2 
  29   chr29_4492620     ZGre    C    A        0      0        2 
  29   chr29_4492620     ZHar    C    A        0      0        2 
  29   chr29_4492620   Sample    C    A        0      0        2 
  29   chr29_4494678     AAsi    T    G        0      0        2 
  29   chr29_4494678     AKia    T    G        0      0        2 
  29   chr29_4494678     AOna    T    G        0      0        2 
  29   chr29_4494678     ASom    T    G        0      0        2 
  29   chr29_4494678     HCab    T    G        1      2        2 
  29   chr29_4494678     HPrz    T    G        1      2        2 
  29   chr29_4494678     ZBoe    T    G        0      0        2 
  29   chr29_4494678     ZGre    T    G        0      0        2 
  29   chr29_4494678     ZHar    T    G        0      0        2 
  29   chr29_4494678   Sample    T    G        0      0        2 
  29   chr29_4513801     AAsi    G    C        0      0        2 
  29   chr29_4513801     AKia    G    C        0      0        2 
  29   chr29_4513801     AOna    G    C        0      0        2 
  29   chr29_4513801     ASom    G    C        0      0        2 
  29   chr29_4513801     HCab    G    C        1      2        2 
  29   chr29_4513801     HPrz    G    C        1      2        2 
  29   chr29_4513801     ZBoe    G    C        0      0        2 
  29   chr29_4513801     ZGre    G    C        0      0        2 
  29   chr29_4513801     ZHar    G    C        0      0        2 
  29   chr29_4513801   Sample    G    C        0      0        2 
  29   chr29_4516002     AAsi    C    A        0      0        2 
  29   chr29_4516002     AKia    C    A        0      0        2 
  29   chr29_4516002     AOna    C    A        0      0        2 
  29   chr29_4516002     ASom    C    A        0      0        2 
  29   chr29_4516002     HCab    C    A        0      0        2 
  29   chr29_4516002     HPrz    C    A        0      0        2 
  29   chr29_4516002     ZBoe    C    A        0      0        2 
  29   chr29_4516002     ZGre    C    A        0      0        2 
  29   chr29_4516002     ZHar    C    A        1      2        2 
  29   chr29_4516002   Sample    C    A        0      0        2 
  29   chr29_4527190     AAsi    A    C      0.5      1        2 
  29   chr29_4527190     AKia    A    C        0      0        2 
  29   chr29_4527190     AOna    A    C        0      0        2 
  29   chr29_4527190     ASom    A    C        0      0        2 
  29   chr29_4527190     HCab    A    C        0      0        2 
  29   chr29_4527190     HPrz    A    C        0      0        2 
  29   chr29_4527190     ZBoe    A    C        0      0        2 
  29   chr29_4527190     ZGre    A    C        0      0        2 
  29   chr29_4527190     ZHar    A    C        0      0        2 
  29   chr29_4527190   Sample    A    C        0      0        2 
  29   chr29_4535317     AAsi    A    C        0      0        2 
  29   chr29_4535317     AKia    A    C        0      0        2 
  29   chr29_4535317     AOna    A    C        0      0        2 
  29   chr29_4535317     ASom    A    C        0      0        2 
  29   chr29_4535317     HCab    A    C        1      2        2 
  29   chr29_4535317     HPrz    A    C        1      2        2 
  29   chr29_4535317     ZBoe    A    C        0      0        2 
  29   chr29_4535317     ZGre    A    C        0      0        2 
  29   chr29_4535317     ZHar    A    C        0      0        2 
  29   chr29_4535317   Sample    A    C        0      0        2 
  29   chr29_4537536     AAsi    G    C        0      0        2 
  29   chr29_4537536     AKia    G    C      0.5      1        2 
  29   chr29_4537536     AOna    G    C        0      0        2 
  29   chr29_4537536     ASom    G    C        0      0        2 
  29   chr29_4537536     HCab    G    C        0      0        2 
  29   chr29_4537536     HPrz    G    C        0      0        2 
  29   chr29_4537536     ZBoe    G    C        0      0        2 
  29   chr29_4537536     ZGre    G    C        0      0        2 
  29   chr29_4537536     ZHar    G    C        0      0        2 
  29   chr29_4537536   Sample    G    C        0      0        2 
  29   chr29_4538758     AAsi    G    T        0      0        2 
  29   chr29_4538758     AKia    G    T        0      0        2 
  29   chr29_4538758     AOna    G    T        0      0        2 
  29   chr29_4538758     ASom    G    T        0      0        2 
  29   chr29_4538758     HCab    G    T        0      0        2 
  29   chr29_4538758     HPrz    G    T        0      0        2 
  29   chr29_4538758     ZBoe    G    T        0      0        2 
  29   chr29_4538758     ZGre    G    T        0      0        2 
  29   chr29_4538758     ZHar    G    T        1      2        2 
  29   chr29_4538758   Sample    G    T        0      0        2 
  29   chr29_4539469     AAsi    T    A      0.5      1        2 
  29   chr29_4539469     AKia    T    A        0      0        2 
  29   chr29_4539469     AOna    T    A        0      0        2 
  29   chr29_4539469     ASom    T    A        1      2        2 
  29   chr29_4539469     HCab    T    A        0      0        2 
  29   chr29_4539469     HPrz    T    A        0      0        2 
  29   chr29_4539469     ZBoe    T    A        0      0        2 
  29   chr29_4539469     ZGre    T    A        0      0        2 
  29   chr29_4539469     ZHar    T    A        0      0        2 
  29   chr29_4539469   Sample    T    A        1      2        2 
  29   chr29_4541946     AAsi    G    C        0      0        2 
  29   chr29_4541946     AKia    G    C        0      0        2 
  29   chr29_4541946     AOna    G    C        0      0        2 
  29   chr29_4541946     ASom    G    C        0      0        2 
  29   chr29_4541946     HCab    G    C        0      0        2 
  29   chr29_4541946     HPrz    G    C        0      0        2 
  29   chr29_4541946     ZBoe    G    C        0      0        2 
  29   chr29_4541946     ZGre    G    C      0.5      1        2 
  29   chr29_4541946     ZHar    G    C        0      0        2 
  29   chr29_4541946   Sample    G    C        0      0        2 
  29   chr29_4545562     AAsi    C    A        0      0        2 
  29   chr29_4545562     AKia    C    A        0      0        2 
  29   chr29_4545562     AOna    C    A        0      0        2 
  29   chr29_4545562     ASom    C    A        0      0        2 
  29   chr29_4545562     HCab    C    A        1      2        2 
  29   chr29_4545562     HPrz    C    A        1      2        2 
  29   chr29_4545562     ZBoe    C    A        0      0        2 
  29   chr29_4545562     ZGre    C    A        0      0        2 
  29   chr29_4545562     ZHar    C    A        0      0        2 
  29   chr29_4545562   Sample    C    A        0      0        2 
  29   chr29_4572630     AAsi    A    C        0      0        2 
  29   chr29_4572630     AKia    A    C        0      0        2 
  29   chr29_4572630     AOna    A    C        0      0        2 
  29   chr29_4572630     ASom    A    C      0.5      1        2 
  29   chr29_4572630     HCab    A    C        0      0        2 
  29   chr29_4572630     HPrz    A    C        0      0        2 
  29   chr29_4572630     ZBoe    A    C        0      0        2 
  29   chr29_4572630     ZGre    A    C        0      0        2 
  29   chr29_4572630     ZHar    A    C        0      0        2 
  29   chr29_4572630   Sample    A    C        0      0        2 
  29   chr29_4591144     AAsi    G    C        1      2        2 
  29   chr29_4591144     AKia    G    C        0      0        2 
  29   chr29_4591144     AOna    G    C        0      0        2 
  29   chr29_4591144     ASom    G    C        0      0        2 
  29   chr29_4591144     HCab    G    C        0      0        2 
  29   chr29_4591144     HPrz    G    C        0      0        2 
  29   chr29_4591144     ZBoe    G    C        0      0        2 
  29   chr29_4591144     ZGre    G    C        0      0        2 
  29   chr29_4591144     ZHar    G    C        0      0        2 
  29   chr29_4591144   Sample    G    C        1      2        2 
  29   chr29_4594395     AAsi    T    G        0      0        2 
  29   chr29_4594395     AKia    T    G        0      0        2 
  29   chr29_4594395     AOna    T    G        0      0        2 
  29   chr29_4594395     ASom    T    G      0.5      1        2 
  29   chr29_4594395     HCab    T    G        0      0        2 
  29   chr29_4594395     HPrz    T    G        0      0        2 
  29   chr29_4594395     ZBoe    T    G        0      0        2 
  29   chr29_4594395     ZGre    T    G        0      0        2 
  29   chr29_4594395     ZHar    T    G        0      0        2 
  29   chr29_4594395   Sample    T    G        0      0        2 
  29   chr29_4602629     AAsi    C    G        0      0        2 
  29   chr29_4602629     AKia    C    G        0      0        2 
  29   chr29_4602629     AOna    C    G        0      0        2 
  29   chr29_4602629     ASom    C    G        0      0        2 
  29   chr29_4602629     HCab    C    G        1      2        2 
  29   chr29_4602629     HPrz    C    G        1      2        2 
  29   chr29_4602629     ZBoe    C    G        0      0        2 
  29   chr29_4602629     ZGre    C    G        0      0        2 
  29   chr29_4602629     ZHar    C    G        0      0        2 
  29   chr29_4602629   Sample    C    G        0      0        2 
  29   chr29_4604582     AAsi    A    T        0      0        2 
  29   chr29_4604582     AKia    A    T        0      0        2 
  29   chr29_4604582     AOna    A    T        0      0        2 
  29   chr29_4604582     ASom    A    T        0      0        2 
  29   chr29_4604582     HCab    A    T      0.5      1        2 
  29   chr29_4604582     HPrz    A    T        0      0        2 
  29   chr29_4604582     ZBoe    A    T        0      0        2 
  29   chr29_4604582     ZGre    A    T        0      0        2 
  29   chr29_4604582     ZHar    A    T        0      0        2 
  29   chr29_4604582   Sample    A    T        0      0        2 
  29   chr29_4609243     AAsi    A    C        0      0        2 
  29   chr29_4609243     AKia    A    C        0      0        2 
  29   chr29_4609243     AOna    A    C        0      0        2 
  29   chr29_4609243     ASom    A    C        0      0        2 
  29   chr29_4609243     HCab    A    C        1      2        2 
  29   chr29_4609243     HPrz    A    C        1      2        2 
  29   chr29_4609243     ZBoe    A    C        0      0        2 
  29   chr29_4609243     ZGre    A    C        0      0        2 
  29   chr29_4609243     ZHar    A    C        0      0        2 
  29   chr29_4609243   Sample    A    C        0      0        2 
  29   chr29_4644569     AAsi    T    G        0      0        2 
  29   chr29_4644569     AKia    T    G        0      0        2 
  29   chr29_4644569     AOna    T    G        0      0        2 
  29   chr29_4644569     ASom    T    G        0      0        2 
  29   chr29_4644569     HCab    T    G        0      0        2 
  29   chr29_4644569     HPrz    T    G        0      0        2 
  29   chr29_4644569     ZBoe    T    G      0.5      1        2 
  29   chr29_4644569     ZGre    T    G        0      0        2 
  29   chr29_4644569     ZHar    T    G        0      0        2 
  29   chr29_4644569   Sample    T    G        0      0        2 
  29   chr29_4671776     AAsi    G    C        0      0        2 
  29   chr29_4671776     AKia    G    C        0      0        2 
  29   chr29_4671776     AOna    G    C        0      0        2 
  29   chr29_4671776     ASom    G    C        0      0        2 
  29   chr29_4671776     HCab    G    C        0      0        2 
  29   chr29_4671776     HPrz    G    C        0      0        2 
  29   chr29_4671776     ZBoe    G    C        1      2        2 
  29   chr29_4671776     ZGre    G    C        0      0        2 
  29   chr29_4671776     ZHar    G    C        0      0        2 
  29   chr29_4671776   Sample    G    C        0      0        2 
  29   chr29_4688611     AAsi    T    G        0      0        2 
  29   chr29_4688611     AKia    T    G        0      0        2 
  29   chr29_4688611     AOna    T    G        0      0        2 
  29   chr29_4688611     ASom    T    G        0      0        2 
  29   chr29_4688611     HCab    T    G        1      2        2 
  29   chr29_4688611     HPrz    T    G        1      2        2 
  29   chr29_4688611     ZBoe    T    G        0      0        2 
  29   chr29_4688611     ZGre    T    G        0      0        2 
  29   chr29_4688611     ZHar    T    G        0      0        2 
  29   chr29_4688611   Sample    T    G        0      0        2 
  29   chr29_4693155     AAsi    C    G        0      0        2 
  29   chr29_4693155     AKia    C    G        0      0        2 
  29   chr29_4693155     AOna    C    G        0      0        2 
  29   chr29_4693155     ASom    C    G        0      0        2 
  29   chr29_4693155     HCab    C    G        0      0        2 
  29   chr29_4693155     HPrz    C    G        0      0        2 
  29   chr29_4693155     ZBoe    C    G        0      0        2 
  29   chr29_4693155     ZGre    C    G      0.5      1        2 
  29   chr29_4693155     ZHar    C    G        0      0        2 
  29   chr29_4693155   Sample    C    G        0      0        2 
  29   chr29_4703687     AAsi    A    C        0      0        2 
  29   chr29_4703687     AKia    A    C        0      0        2 
  29   chr29_4703687     AOna    A    C        0      0        2 
  29   chr29_4703687     ASom    A    C        0      0        2 
  29   chr29_4703687     HCab    A    C        1      2        2 
  29   chr29_4703687     HPrz    A    C        1      2        2 
  29   chr29_4703687     ZBoe    A    C        0      0        2 
  29   chr29_4703687     ZGre    A    C        0      0        2 
  29   chr29_4703687     ZHar    A    C        0      0        2 
  29   chr29_4703687   Sample    A    C        0      0        2 
  29   chr29_4706824     AAsi    C    G        0      0        2 
  29   chr29_4706824     AKia    C    G        0      0        2 
  29   chr29_4706824     AOna    C    G        0      0        2 
  29   chr29_4706824     ASom    C    G        0      0        2 
  29   chr29_4706824     HCab    C    G      0.5      1        2 
  29   chr29_4706824     HPrz    C    G        0      0        2 
  29   chr29_4706824     ZBoe    C    G        0      0        2 
  29   chr29_4706824     ZGre    C    G        0      0        2 
  29   chr29_4706824     ZHar    C    G        0      0        2 
  29   chr29_4706824   Sample    C    G        0      0        2 
  29   chr29_4714017     AAsi    C    G        0      0        2 
  29   chr29_4714017     AKia    C    G        0      0        2 
  29   chr29_4714017     AOna    C    G        0      0        2 
  29   chr29_4714017     ASom    C    G        0      0        2 
  29   chr29_4714017     HCab    C    G        0      0        2 
  29   chr29_4714017     HPrz    C    G        0      0        2 
  29   chr29_4714017     ZBoe    C    G        1      2        2 
  29   chr29_4714017     ZGre    C    G        0      0        2 
  29   chr29_4714017     ZHar    C    G        0      0        2 
  29   chr29_4714017   Sample    C    G        0      0        2 
  29   chr29_4743290     AAsi    T    G        0      0        2 
  29   chr29_4743290     AKia    T    G        0      0        2 
  29   chr29_4743290     AOna    T    G        0      0        2 
  29   chr29_4743290     ASom    T    G        0      0        2 
  29   chr29_4743290     HCab    T    G        0      0        2 
  29   chr29_4743290     HPrz    T    G        0      0        2 
  29   chr29_4743290     ZBoe    T    G        0      0        2 
  29   chr29_4743290     ZGre    T    G      0.5      1        2 
  29   chr29_4743290     ZHar    T    G        0      0        2 
  29   chr29_4743290   Sample    T    G        0      0        2 
  29   chr29_4749165     AAsi    A    T        0      0        2 
  29   chr29_4749165     AKia    A    T        1      2        2 
  29   chr29_4749165     AOna    A    T        0      0        2 
  29   chr29_4749165     ASom    A    T        0      0        2 
  29   chr29_4749165     HCab    A    T        0      0        2 
  29   chr29_4749165     HPrz    A    T        0      0        2 
  29   chr29_4749165     ZBoe    A    T        0      0        2 
  29   chr29_4749165     ZGre    A    T        0      0        2 
  29   chr29_4749165     ZHar    A    T        0      0        2 
  29   chr29_4749165   Sample    A    T        0      0        2 
  29   chr29_4764112     AAsi    C    G        0      0        2 
  29   chr29_4764112     AKia    C    G        0      0        2 
  29   chr29_4764112     AOna    C    G        0      0        2 
  29   chr29_4764112     ASom    C    G        0      0        2 
  29   chr29_4764112     HCab    C    G      0.5      1        2 
  29   chr29_4764112     HPrz    C    G        0      0        2 
  29   chr29_4764112     ZBoe    C    G        0      0        2 
  29   chr29_4764112     ZGre    C    G        0      0        2 
  29   chr29_4764112     ZHar    C    G        0      0        2 
  29   chr29_4764112   Sample    C    G        0      0        2 
  29   chr29_4775027     AAsi    T    G        0      0        2 
  29   chr29_4775027     AKia    T    G        0      0        2 
  29   chr29_4775027     AOna    T    G        0      0        2 
  29   chr29_4775027     ASom    T    G        0      0        2 
  29   chr29_4775027     HCab    T    G        0      0        2 
  29   chr29_4775027     HPrz    T    G        0      0        2 
  29   chr29_4775027     ZBoe    T    G        0      0        2 
  29   chr29_4775027     ZGre    T    G        1      2        2 
  29   chr29_4775027     ZHar    T    G        0      0        2 
  29   chr29_4775027   Sample    T    G        0      0        2 
  29   chr29_4788435     AAsi    G    T        0      0        2 
  29   chr29_4788435     AKia    G    T        1      2        2 
  29   chr29_4788435     AOna    G    T        1      2        2 
  29   chr29_4788435     ASom    G    T        0      0        2 
  29   chr29_4788435     HCab    G    T        0      0        2 
  29   chr29_4788435     HPrz    G    T        0      0        2 
  29   chr29_4788435     ZBoe    G    T        0      0        2 
  29   chr29_4788435     ZGre    G    T        0      0        2 
  29   chr29_4788435     ZHar    G    T        0      0        2 
  29   chr29_4788435   Sample    G    T        0      0        2 
  29   chr29_4788985     AAsi    G    C        0      0        2 
  29   chr29_4788985     AKia    G    C        1      2        2 
  29   chr29_4788985     AOna    G    C        1      2        2 
  29   chr29_4788985     ASom    G    C        0      0        2 
  29   chr29_4788985     HCab    G    C        0      0        2 
  29   chr29_4788985     HPrz    G    C        0      0        2 
  29   chr29_4788985     ZBoe    G    C        0      0        2 
  29   chr29_4788985     ZGre    G    C        0      0        2 
  29   chr29_4788985     ZHar    G    C        0      0        2 
  29   chr29_4788985   Sample    G    C        0      0        2 
  29   chr29_4792346     AAsi    C    G      0.5      1        2 
  29   chr29_4792346     AKia    C    G        0      0        2 
  29   chr29_4792346     AOna    C    G        0      0        2 
  29   chr29_4792346     ASom    C    G        0      0        2 
  29   chr29_4792346     HCab    C    G        0      0        2 
  29   chr29_4792346     HPrz    C    G        0      0        2 
  29   chr29_4792346     ZBoe    C    G        0      0        2 
  29   chr29_4792346     ZGre    C    G        0      0        2 
  29   chr29_4792346     ZHar    C    G        0      0        2 
  29   chr29_4792346   Sample    C    G        0      0        2 
  29   chr29_4792955     AAsi    G    T        0      0        2 
  29   chr29_4792955     AKia    G    T        0      0        2 
  29   chr29_4792955     AOna    G    T        0      0        2 
  29   chr29_4792955     ASom    G    T        0      0        2 
  29   chr29_4792955     HCab    G    T        0      0        2 
  29   chr29_4792955     HPrz    G    T        0      0        2 
  29   chr29_4792955     ZBoe    G    T      0.5      1        2 
  29   chr29_4792955     ZGre    G    T        0      0        2 
  29   chr29_4792955     ZHar    G    T        0      0        2 
  29   chr29_4792955   Sample    G    T        0      0        2 
  29   chr29_4797721     AAsi    C    G        0      0        2 
  29   chr29_4797721     AKia    C    G        1      2        2 
  29   chr29_4797721     AOna    C    G        1      2        2 
  29   chr29_4797721     ASom    C    G        0      0        2 
  29   chr29_4797721     HCab    C    G        0      0        2 
  29   chr29_4797721     HPrz    C    G        0      0        2 
  29   chr29_4797721     ZBoe    C    G        0      0        2 
  29   chr29_4797721     ZGre    C    G        0      0        2 
  29   chr29_4797721     ZHar    C    G        0      0        2 
  29   chr29_4797721   Sample    C    G        0      0        2 
  29   chr29_4801952     AAsi    C    A        0      0        2 
  29   chr29_4801952     AKia    C    A      0.5      1        2 
  29   chr29_4801952     AOna    C    A        1      2        2 
  29   chr29_4801952     ASom    C    A        0      0        2 
  29   chr29_4801952     HCab    C    A        0      0        2 
  29   chr29_4801952     HPrz    C    A        0      0        2 
  29   chr29_4801952     ZBoe    C    A        0      0        2 
  29   chr29_4801952     ZGre    C    A        0      0        2 
  29   chr29_4801952     ZHar    C    A        0      0        2 
  29   chr29_4801952   Sample    C    A        0      0        2 
  29   chr29_4884256     AAsi    G    T        0      0        2 
  29   chr29_4884256     AKia    G    T        0      0        2 
  29   chr29_4884256     AOna    G    T        0      0        2 
  29   chr29_4884256     ASom    G    T        0      0        2 
  29   chr29_4884256     HCab    G    T        0      0        2 
  29   chr29_4884256     HPrz    G    T        0      0        2 
  29   chr29_4884256     ZBoe    G    T        0      0        2 
  29   chr29_4884256     ZGre    G    T        0      0        2 
  29   chr29_4884256     ZHar    G    T        1      2        2 
  29   chr29_4884256   Sample    G    T        0      0        2 
  29   chr29_4888876     AAsi    T    A        0      0        2 
  29   chr29_4888876     AKia    T    A        0      0        2 
  29   chr29_4888876     AOna    T    A        0      0        2 
  29   chr29_4888876     ASom    T    A        0      0        2 
  29   chr29_4888876     HCab    T    A        0      0        2 
  29   chr29_4888876     HPrz    T    A      0.5      1        2 
  29   chr29_4888876     ZBoe    T    A        0      0        2 
  29   chr29_4888876     ZGre    T    A        0      0        2 
  29   chr29_4888876     ZHar    T    A        0      0        2 
  29   chr29_4888876   Sample    T    A        0      0        2 
  29   chr29_4890881     AAsi    T    G        0      0        2 
  29   chr29_4890881     AKia    T    G        1      2        2 
  29   chr29_4890881     AOna    T    G        1      2        2 
  29   chr29_4890881     ASom    T    G        0      0        2 
  29   chr29_4890881     HCab    T    G        0      0        2 
  29   chr29_4890881     HPrz    T    G        0      0        2 
  29   chr29_4890881     ZBoe    T    G        0      0        2 
  29   chr29_4890881     ZGre    T    G        0      0        2 
  29   chr29_4890881     ZHar    T    G        0      0        2 
  29   chr29_4890881   Sample    T    G        0      0        2 
  29   chr29_4891143     AAsi    T    G        0      0        2 
  29   chr29_4891143     AKia    T    G        0      0        2 
  29   chr29_4891143     AOna    T    G        0      0        2 
  29   chr29_4891143     ASom    T    G        0      0        2 
  29   chr29_4891143     HCab    T    G        0      0        2 
  29   chr29_4891143     HPrz    T    G        1      2        2 
  29   chr29_4891143     ZBoe    T    G        0      0        2 
  29   chr29_4891143     ZGre    T    G        0      0        2 
  29   chr29_4891143     ZHar    T    G        0      0        2 
  29   chr29_4891143   Sample    T    G        0      0        2 
  29   chr29_4903512     AAsi    G    T        0      0        2 
  29   chr29_4903512     AKia    G    T        1      2        2 
  29   chr29_4903512     AOna    G    T        1      2        2 
  29   chr29_4903512     ASom    G    T        0      0        2 
  29   chr29_4903512     HCab    G    T        0      0        2 
  29   chr29_4903512     HPrz    G    T        0      0        2 
  29   chr29_4903512     ZBoe    G    T        0      0        2 
  29   chr29_4903512     ZGre    G    T        0      0        2 
  29   chr29_4903512     ZHar    G    T        0      0        2 
  29   chr29_4903512   Sample    G    T        0      0        2 
  29   chr29_4904292     AAsi    A    C      0.5      1        2 
  29   chr29_4904292     AKia    A    C        0      0        2 
  29   chr29_4904292     AOna    A    C        0      0        2 
  29   chr29_4904292     ASom    A    C        0      0        2 
  29   chr29_4904292     HCab    A    C        0      0        2 
  29   chr29_4904292     HPrz    A    C        0      0        2 
  29   chr29_4904292     ZBoe    A    C        0      0        2 
  29   chr29_4904292     ZGre    A    C        0      0        2 
  29   chr29_4904292     ZHar    A    C        0      0        2 
  29   chr29_4904292   Sample    A    C        0      0        2 
  29   chr29_4908103     AAsi    G    T        0      0        2 
  29   chr29_4908103     AKia    G    T        0      0        2 
  29   chr29_4908103     AOna    G    T        0      0        2 
  29   chr29_4908103     ASom    G    T        0      0        2 
  29   chr29_4908103     HCab    G    T        0      0        2 
  29   chr29_4908103     HPrz    G    T        0      0        2 
  29   chr29_4908103     ZBoe    G    T      0.5      1        2 
  29   chr29_4908103     ZGre    G    T        1      2        2 
  29   chr29_4908103     ZHar    G    T        0      0        2 
  29   chr29_4908103   Sample    G    T        0      0        2 
  29   chr29_4920840     AAsi    A    C        0      0        2 
  29   chr29_4920840     AKia    A    C        0      0        2 
  29   chr29_4920840     AOna    A    C        0      0        2 
  29   chr29_4920840     ASom    A    C        0      0        2 
  29   chr29_4920840     HCab    A    C        1      2        2 
  29   chr29_4920840     HPrz    A    C        1      2        2 
  29   chr29_4920840     ZBoe    A    C        0      0        2 
  29   chr29_4920840     ZGre    A    C        0      0        2 
  29   chr29_4920840     ZHar    A    C        0      0        2 
  29   chr29_4920840   Sample    A    C        0      0        2 
  29   chr29_4925177     AAsi    T    A        0      0        2 
  29   chr29_4925177     AKia    T    A        1      2        2 
  29   chr29_4925177     AOna    T    A        1      2        2 
  29   chr29_4925177     ASom    T    A        0      0        2 
  29   chr29_4925177     HCab    T    A        0      0        2 
  29   chr29_4925177     HPrz    T    A        0      0        2 
  29   chr29_4925177     ZBoe    T    A        0      0        2 
  29   chr29_4925177     ZGre    T    A        0      0        2 
  29   chr29_4925177     ZHar    T    A        0      0        2 
  29   chr29_4925177   Sample    T    A        0      0        2 
  29   chr29_4937747     AAsi    G    T        0      0        2 
  29   chr29_4937747     AKia    G    T        0      0        2 
  29   chr29_4937747     AOna    G    T        0      0        2 
  29   chr29_4937747     ASom    G    T      0.5      1        2 
  29   chr29_4937747     HCab    G    T        0      0        2 
  29   chr29_4937747     HPrz    G    T        0      0        2 
  29   chr29_4937747     ZBoe    G    T        0      0        2 
  29   chr29_4937747     ZGre    G    T        0      0        2 
  29   chr29_4937747     ZHar    G    T        0      0        2 
  29   chr29_4937747   Sample    G    T        0      0        2 
  29   chr29_4942461     AAsi    G    C        0      0        2 
  29   chr29_4942461     AKia    G    C      0.5      1        2 
  29   chr29_4942461     AOna    G    C        0      0        2 
  29   chr29_4942461     ASom    G    C        0      0        2 
  29   chr29_4942461     HCab    G    C        0      0        2 
  29   chr29_4942461     HPrz    G    C        0      0        2 
  29   chr29_4942461     ZBoe    G    C        0      0        2 
  29   chr29_4942461     ZGre    G    C        0      0        2 
  29   chr29_4942461     ZHar    G    C        0      0        2 
  29   chr29_4942461   Sample    G    C        0      0        2 
  29   chr29_4968438     AAsi    A    C        0      0        2 
  29   chr29_4968438     AKia    A    C        0      0        2 
  29   chr29_4968438     AOna    A    C        0      0        2 
  29   chr29_4968438     ASom    A    C        0      0        2 
  29   chr29_4968438     HCab    A    C      0.5      1        2 
  29   chr29_4968438     HPrz    A    C        0      0        2 
  29   chr29_4968438     ZBoe    A    C        0      0        2 
  29   chr29_4968438     ZGre    A    C        0      0        2 
  29   chr29_4968438     ZHar    A    C        0      0        2 
  29   chr29_4968438   Sample    A    C        0      0        2 
  29   chr29_4981859     AAsi    G    C        0      0        2 
  29   chr29_4981859     AKia    G    C        0      0        2 
  29   chr29_4981859     AOna    G    C        0      0        2 
  29   chr29_4981859     ASom    G    C        0      0        2 
  29   chr29_4981859     HCab    G    C        1      2        2 
  29   chr29_4981859     HPrz    G    C        1      2        2 
  29   chr29_4981859     ZBoe    G    C        0      0        2 
  29   chr29_4981859     ZGre    G    C        0      0        2 
  29   chr29_4981859     ZHar    G    C        0      0        2 
  29   chr29_4981859   Sample    G    C        0      0        2 
  29   chr29_4994082     AAsi    G    T        1      2        2 
  29   chr29_4994082     AKia    G    T        0      0        2 
  29   chr29_4994082     AOna    G    T        0      0        2 
  29   chr29_4994082     ASom    G    T        0      0        2 
  29   chr29_4994082     HCab    G    T        0      0        2 
  29   chr29_4994082     HPrz    G    T        0      0        2 
  29   chr29_4994082     ZBoe    G    T        0      0        2 
  29   chr29_4994082     ZGre    G    T        0      0        2 
  29   chr29_4994082     ZHar    G    T        0      0        2 
  29   chr29_4994082   Sample    G    T        1      2        2 
  29   chr29_5024202     AAsi    A    C        0      0        2 
  29   chr29_5024202     AKia    A    C        0      0        2 
  29   chr29_5024202     AOna    A    C        0      0        2 
  29   chr29_5024202     ASom    A    C        0      0        2 
  29   chr29_5024202     HCab    A    C        0      0        2 
  29   chr29_5024202     HPrz    A    C        0      0        2 
  29   chr29_5024202     ZBoe    A    C        0      0        2 
  29   chr29_5024202     ZGre    A    C        1      2        2 
  29   chr29_5024202     ZHar    A    C        0      0        2 
  29   chr29_5024202   Sample    A    C        0      0        2 
  29   chr29_5029509     AAsi    A    T        0      0        2 
  29   chr29_5029509     AKia    A    T        1      2        2 
  29   chr29_5029509     AOna    A    T        1      2        2 
  29   chr29_5029509     ASom    A    T        0      0        2 
  29   chr29_5029509     HCab    A    T        0      0        2 
  29   chr29_5029509     HPrz    A    T        0      0        2 
  29   chr29_5029509     ZBoe    A    T        0      0        2 
  29   chr29_5029509     ZGre    A    T        0      0        2 
  29   chr29_5029509     ZHar    A    T        0      0        2 
  29   chr29_5029509   Sample    A    T        0      0        2 
  29   chr29_5034318     AAsi    A    C        0      0        2 
  29   chr29_5034318     AKia    A    C        0      0        2 
  29   chr29_5034318     AOna    A    C        0      0        2 
  29   chr29_5034318     ASom    A    C        0      0        2 
  29   chr29_5034318     HCab    A    C        0      0        2 
  29   chr29_5034318     HPrz    A    C        0      0        2 
  29   chr29_5034318     ZBoe    A    C        0      0        2 
  29   chr29_5034318     ZGre    A    C        0      0        2 
  29   chr29_5034318     ZHar    A    C      0.5      1        2 
  29   chr29_5034318   Sample    A    C        0      0        2 
  29   chr29_5114494     AAsi    C    G        0      0        2 
  29   chr29_5114494     AKia    C    G        0      0        2 
  29   chr29_5114494     AOna    C    G        0      0        2 
  29   chr29_5114494     ASom    C    G        0      0        2 
  29   chr29_5114494     HCab    C    G        1      2        2 
  29   chr29_5114494     HPrz    C    G        1      2        2 
  29   chr29_5114494     ZBoe    C    G        0      0        2 
  29   chr29_5114494     ZGre    C    G        0      0        2 
  29   chr29_5114494     ZHar    C    G        0      0        2 
  29   chr29_5114494   Sample    C    G        0      0        2 
  29   chr29_5135581     AAsi    A    T        0      0        2 
  29   chr29_5135581     AKia    A    T        0      0        2 
  29   chr29_5135581     AOna    A    T        0      0        2 
  29   chr29_5135581     ASom    A    T        0      0        2 
  29   chr29_5135581     HCab    A    T        1      2        2 
  29   chr29_5135581     HPrz    A    T        1      2        2 
  29   chr29_5135581     ZBoe    A    T        0      0        2 
  29   chr29_5135581     ZGre    A    T        0      0        2 
  29   chr29_5135581     ZHar    A    T        0      0        2 
  29   chr29_5135581   Sample    A    T        0      0        2 
  29   chr29_5155533     AAsi    A    T        0      0        2 
  29   chr29_5155533     AKia    A    T        0      0        2 
  29   chr29_5155533     AOna    A    T        0      0        2 
  29   chr29_5155533     ASom    A    T        0      0        2 
  29   chr29_5155533     HCab    A    T        1      2        2 
  29   chr29_5155533     HPrz    A    T        1      2        2 
  29   chr29_5155533     ZBoe    A    T        0      0        2 
  29   chr29_5155533     ZGre    A    T        0      0        2 
  29   chr29_5155533     ZHar    A    T        0      0        2 
  29   chr29_5155533   Sample    A    T        0      0        2 
  29   chr29_5158186     AAsi    C    A        0      0        2 
  29   chr29_5158186     AKia    C    A        1      2        2 
  29   chr29_5158186     AOna    C    A        0      0        2 
  29   chr29_5158186     ASom    C    A        0      0        2 
  29   chr29_5158186     HCab    C    A        0      0        2 
  29   chr29_5158186     HPrz    C    A        0      0        2 
  29   chr29_5158186     ZBoe    C    A        0      0        2 
  29   chr29_5158186     ZGre    C    A        0      0        2 
  29   chr29_5158186     ZHar    C    A        0      0        2 
  29   chr29_5158186   Sample    C    A        0      0        2 
  29   chr29_5213581     AAsi    C    G        1      2        2 
  29   chr29_5213581     AKia    C    G        0      0        2 
  29   chr29_5213581     AOna    C    G        0      0        2 
  29   chr29_5213581     ASom    C    G        1      2        2 
  29   chr29_5213581     HCab    C    G        0      0        2 
  29   chr29_5213581     HPrz    C    G        0      0        2 
  29   chr29_5213581     ZBoe    C    G        0      0        2 
  29   chr29_5213581     ZGre    C    G        0      0        2 
  29   chr29_5213581     ZHar    C    G        0      0        2 
  29   chr29_5213581   Sample    C    G        1      2        2 
  29   chr29_5241703     AAsi    G    T        0      0        2 
  29   chr29_5241703     AKia    G    T        0      0        2 
  29   chr29_5241703     AOna    G    T        0      0        2 
  29   chr29_5241703     ASom    G    T        0      0        2 
  29   chr29_5241703     HCab    G    T        1      2        2 
  29   chr29_5241703     HPrz    G    T        1      2        2 
  29   chr29_5241703     ZBoe    G    T        0      0        2 
  29   chr29_5241703     ZGre    G    T        0      0        2 
  29   chr29_5241703     ZHar    G    T        0      0        2 
  29   chr29_5241703   Sample    G    T        0      0        2 
  29   chr29_5243151     AAsi    C    G        0      0        2 
  29   chr29_5243151     AKia    C    G        1      2        2 
  29   chr29_5243151     AOna    C    G        1      2        2 
  29   chr29_5243151     ASom    C    G        0      0        2 
  29   chr29_5243151     HCab    C    G        0      0        2 
  29   chr29_5243151     HPrz    C    G        0      0        2 
  29   chr29_5243151     ZBoe    C    G        0      0        2 
  29   chr29_5243151     ZGre    C    G        0      0        2 
  29   chr29_5243151     ZHar    C    G        0      0        2 
  29   chr29_5243151   Sample    C    G        0      0        2 
  29   chr29_5246333     AAsi    G    C        0      0        2 
  29   chr29_5246333     AKia    G    C        1      2        2 
  29   chr29_5246333     AOna    G    C        1      2        2 
  29   chr29_5246333     ASom    G    C        0      0        2 
  29   chr29_5246333     HCab    G    C        0      0        2 
  29   chr29_5246333     HPrz    G    C        0      0        2 
  29   chr29_5246333     ZBoe    G    C        0      0        2 
  29   chr29_5246333     ZGre    G    C        0      0        2 
  29   chr29_5246333     ZHar    G    C        0      0        2 
  29   chr29_5246333   Sample    G    C        0      0        2 
  29   chr29_5249971     AAsi    G    C        0      0        2 
  29   chr29_5249971     AKia    G    C      0.5      1        2 
  29   chr29_5249971     AOna    G    C        0      0        2 
  29   chr29_5249971     ASom    G    C        0      0        2 
  29   chr29_5249971     HCab    G    C        0      0        2 
  29   chr29_5249971     HPrz    G    C        0      0        2 
  29   chr29_5249971     ZBoe    G    C        0      0        2 
  29   chr29_5249971     ZGre    G    C        0      0        2 
  29   chr29_5249971     ZHar    G    C        0      0        2 
  29   chr29_5249971   Sample    G    C        0      0        2 
  29   chr29_5292018     AAsi    A    C        0      0        2 
  29   chr29_5292018     AKia    A    C        0      0        2 
  29   chr29_5292018     AOna    A    C        0      0        2 
  29   chr29_5292018     ASom    A    C        0      0        2 
  29   chr29_5292018     HCab    A    C        0      0        2 
  29   chr29_5292018     HPrz    A    C        0      0        2 
  29   chr29_5292018     ZBoe    A    C        0      0        2 
  29   chr29_5292018     ZGre    A    C        0      0        2 
  29   chr29_5292018     ZHar    A    C        1      2        2 
  29   chr29_5292018   Sample    A    C        0      0        2 
  29   chr29_5292547     AAsi    A    C        1      2        2 
  29   chr29_5292547     AKia    A    C        0      0        2 
  29   chr29_5292547     AOna    A    C        0      0        2 
  29   chr29_5292547     ASom    A    C        1      2        2 
  29   chr29_5292547     HCab    A    C        0      0        2 
  29   chr29_5292547     HPrz    A    C        0      0        2 
  29   chr29_5292547     ZBoe    A    C        0      0        2 
  29   chr29_5292547     ZGre    A    C        0      0        2 
  29   chr29_5292547     ZHar    A    C        0      0        2 
  29   chr29_5292547   Sample    A    C        1      2        2 
  29   chr29_5293494     AAsi    T    G        0      0        2 
  29   chr29_5293494     AKia    T    G        0      0        2 
  29   chr29_5293494     AOna    T    G        0      0        2 
  29   chr29_5293494     ASom    T    G        0      0        2 
  29   chr29_5293494     HCab    T    G        0      0        2 
  29   chr29_5293494     HPrz    T    G        0      0        2 
  29   chr29_5293494     ZBoe    T    G        0      0        2 
  29   chr29_5293494     ZGre    T    G        0      0        2 
  29   chr29_5293494     ZHar    T    G        1      2        2 
  29   chr29_5293494   Sample    T    G        0      0        2 
  29   chr29_5307223     AAsi    A    C        0      0        2 
  29   chr29_5307223     AKia    A    C        0      0        2 
  29   chr29_5307223     AOna    A    C        0      0        2 
  29   chr29_5307223     ASom    A    C        0      0        2 
  29   chr29_5307223     HCab    A    C        0      0        2 
  29   chr29_5307223     HPrz    A    C        0      0        2 
  29   chr29_5307223     ZBoe    A    C        0      0        2 
  29   chr29_5307223     ZGre    A    C        1      2        2 
  29   chr29_5307223     ZHar    A    C        0      0        2 
  29   chr29_5307223   Sample    A    C        0      0        2 
  29   chr29_5316002     AAsi    G    C        0      0        2 
  29   chr29_5316002     AKia    G    C        0      0        2 
  29   chr29_5316002     AOna    G    C        0      0        2 
  29   chr29_5316002     ASom    G    C        0      0        2 
  29   chr29_5316002     HCab    G    C        0      0        2 
  29   chr29_5316002     HPrz    G    C      0.5      1        2 
  29   chr29_5316002     ZBoe    G    C        0      0        2 
  29   chr29_5316002     ZGre    G    C        0      0        2 
  29   chr29_5316002     ZHar    G    C        0      0        2 
  29   chr29_5316002   Sample    G    C        0      0        2 
  29   chr29_5322901     AAsi    T    G        0      0        2 
  29   chr29_5322901     AKia    T    G        1      2        2 
  29   chr29_5322901     AOna    T    G        0      0        2 
  29   chr29_5322901     ASom    T    G        0      0        2 
  29   chr29_5322901     HCab    T    G        0      0        2 
  29   chr29_5322901     HPrz    T    G        0      0        2 
  29   chr29_5322901     ZBoe    T    G        0      0        2 
  29   chr29_5322901     ZGre    T    G        0      0        2 
  29   chr29_5322901     ZHar    T    G        0      0        2 
  29   chr29_5322901   Sample    T    G        0      0        2 
  29   chr29_5331121     AAsi    T    A        0      0        2 
  29   chr29_5331121     AKia    T    A        0      0        2 
  29   chr29_5331121     AOna    T    A        0      0        2 
  29   chr29_5331121     ASom    T    A        0      0        2 
  29   chr29_5331121     HCab    T    A        0      0        2 
  29   chr29_5331121     HPrz    T    A      0.5      1        2 
  29   chr29_5331121     ZBoe    T    A        0      0        2 
  29   chr29_5331121     ZGre    T    A        0      0        2 
  29   chr29_5331121     ZHar    T    A        0      0        2 
  29   chr29_5331121   Sample    T    A        0      0        2 
  29   chr29_5353359     AAsi    C    A        0      0        2 
  29   chr29_5353359     AKia    C    A        0      0        2 
  29   chr29_5353359     AOna    C    A        0      0        2 
  29   chr29_5353359     ASom    C    A        0      0        2 
  29   chr29_5353359     HCab    C    A        1      2        2 
  29   chr29_5353359     HPrz    C    A      0.5      1        2 
  29   chr29_5353359     ZBoe    C    A        0      0        2 
  29   chr29_5353359     ZGre    C    A        0      0        2 
  29   chr29_5353359     ZHar    C    A        0      0        2 
  29   chr29_5353359   Sample    C    A        0      0        2 
  29   chr29_5367886     AAsi    C    A        0      0        2 
  29   chr29_5367886     AKia    C    A        0      0        2 
  29   chr29_5367886     AOna    C    A        0      0        2 
  29   chr29_5367886     ASom    C    A        0      0        2 
  29   chr29_5367886     HCab    C    A      0.5      1        2 
  29   chr29_5367886     HPrz    C    A        0      0        2 
  29   chr29_5367886     ZBoe    C    A        0      0        2 
  29   chr29_5367886     ZGre    C    A        0      0        2 
  29   chr29_5367886     ZHar    C    A        0      0        2 
  29   chr29_5367886   Sample    C    A        0      0        2 
  29   chr29_5430470     AAsi    T    G        0      0        2 
  29   chr29_5430470     AKia    T    G        0      0        2 
  29   chr29_5430470     AOna    T    G        0      0        2 
  29   chr29_5430470     ASom    T    G      0.5      1        2 
  29   chr29_5430470     HCab    T    G        0      0        2 
  29   chr29_5430470     HPrz    T    G        0      0        2 
  29   chr29_5430470     ZBoe    T    G        0      0        2 
  29   chr29_5430470     ZGre    T    G        0      0        2 
  29   chr29_5430470     ZHar    T    G        0      0        2 
  29   chr29_5430470   Sample    T    G        0      0        2 
  29   chr29_5431737     AAsi    T    A        0      0        2 
  29   chr29_5431737     AKia    T    A        0      0        2 
  29   chr29_5431737     AOna    T    A        0      0        2 
  29   chr29_5431737     ASom    T    A        0      0        2 
  29   chr29_5431737     HCab    T    A        1      2        2 
  29   chr29_5431737     HPrz    T    A        1      2        2 
  29   chr29_5431737     ZBoe    T    A        0      0        2 
  29   chr29_5431737     ZGre    T    A        0      0        2 
  29   chr29_5431737     ZHar    T    A        0      0        2 
  29   chr29_5431737   Sample    T    A        0      0        2 
  29   chr29_5437094     AAsi    G    C        0      0        2 
  29   chr29_5437094     AKia    G    C        0      0        2 
  29   chr29_5437094     AOna    G    C        0      0        2 
  29   chr29_5437094     ASom    G    C        0      0        2 
  29   chr29_5437094     HCab    G    C        0      0        2 
  29   chr29_5437094     HPrz    G    C        0      0        2 
  29   chr29_5437094     ZBoe    G    C      0.5      1        2 
  29   chr29_5437094     ZGre    G    C        0      0        2 
  29   chr29_5437094     ZHar    G    C        0      0        2 
  29   chr29_5437094   Sample    G    C        0      0        2 
  29   chr29_5486398     AAsi    G    C        0      0        2 
  29   chr29_5486398     AKia    G    C        0      0        2 
  29   chr29_5486398     AOna    G    C        0      0        2 
  29   chr29_5486398     ASom    G    C      0.5      1        2 
  29   chr29_5486398     HCab    G    C        0      0        2 
  29   chr29_5486398     HPrz    G    C        0      0        2 
  29   chr29_5486398     ZBoe    G    C        0      0        2 
  29   chr29_5486398     ZGre    G    C        0      0        2 
  29   chr29_5486398     ZHar    G    C        0      0        2 
  29   chr29_5486398   Sample    G    C        0      0        2 
  29   chr29_5515728     AAsi    A    C        0      0        2 
  29   chr29_5515728     AKia    A    C        0      0        2 
  29   chr29_5515728     AOna    A    C        0      0        2 
  29   chr29_5515728     ASom    A    C        0      0        2 
  29   chr29_5515728     HCab    A    C        1      2        2 
  29   chr29_5515728     HPrz    A    C        1      2        2 
  29   chr29_5515728     ZBoe    A    C        0      0        2 
  29   chr29_5515728     ZGre    A    C        0      0        2 
  29   chr29_5515728     ZHar    A    C        0      0        2 
  29   chr29_5515728   Sample    A    C        0      0        2 
  29   chr29_5521581     AAsi    G    C        0      0        2 
  29   chr29_5521581     AKia    G    C        0      0        2 
  29   chr29_5521581     AOna    G    C        0      0        2 
  29   chr29_5521581     ASom    G    C        0      0        2 
  29   chr29_5521581     HCab    G    C      0.5      1        2 
  29   chr29_5521581     HPrz    G    C      0.5      1        2 
  29   chr29_5521581     ZBoe    G    C        0      0        2 
  29   chr29_5521581     ZGre    G    C        0      0        2 
  29   chr29_5521581     ZHar    G    C        0      0        2 
  29   chr29_5521581   Sample    G    C        0      0        2 
  29   chr29_5526729     AAsi    G    C        1      2        2 
  29   chr29_5526729     AKia    G    C        0      0        2 
  29   chr29_5526729     AOna    G    C        0      0        2 
  29   chr29_5526729     ASom    G    C      0.5      1        2 
  29   chr29_5526729     HCab    G    C        0      0        2 
  29   chr29_5526729     HPrz    G    C        0      0        2 
  29   chr29_5526729     ZBoe    G    C        0      0        2 
  29   chr29_5526729     ZGre    G    C        0      0        2 
  29   chr29_5526729     ZHar    G    C        0      0        2 
  29   chr29_5526729   Sample    G    C        1      2        2 
  29   chr29_5527768     AAsi    A    T        0      0        2 
  29   chr29_5527768     AKia    A    T        0      0        2 
  29   chr29_5527768     AOna    A    T        0      0        2 
  29   chr29_5527768     ASom    A    T        0      0        2 
  29   chr29_5527768     HCab    A    T        1      2        2 
  29   chr29_5527768     HPrz    A    T        1      2        2 
  29   chr29_5527768     ZBoe    A    T        0      0        2 
  29   chr29_5527768     ZGre    A    T        0      0        2 
  29   chr29_5527768     ZHar    A    T        0      0        2 
  29   chr29_5527768   Sample    A    T        0      0        2 
  29   chr29_5595072     AAsi    G    T        0      0        2 
  29   chr29_5595072     AKia    G    T        0      0        2 
  29   chr29_5595072     AOna    G    T        0      0        2 
  29   chr29_5595072     ASom    G    T        0      0        2 
  29   chr29_5595072     HCab    G    T        0      0        2 
  29   chr29_5595072     HPrz    G    T        0      0        2 
  29   chr29_5595072     ZBoe    G    T        1      2        2 
  29   chr29_5595072     ZGre    G    T        0      0        2 
  29   chr29_5595072     ZHar    G    T        1      2        2 
  29   chr29_5595072   Sample    G    T        0      0        2 
  29   chr29_5599349     AAsi    G    C        0      0        2 
  29   chr29_5599349     AKia    G    C        0      0        2 
  29   chr29_5599349     AOna    G    C        0      0        2 
  29   chr29_5599349     ASom    G    C        0      0        2 
  29   chr29_5599349     HCab    G    C        0      0        2 
  29   chr29_5599349     HPrz    G    C        0      0        2 
  29   chr29_5599349     ZBoe    G    C        0      0        2 
  29   chr29_5599349     ZGre    G    C        0      0        2 
  29   chr29_5599349     ZHar    G    C        1      2        2 
  29   chr29_5599349   Sample    G    C        0      0        2 
  29   chr29_5607053     AAsi    C    G        0      0        2 
  29   chr29_5607053     AKia    C    G        0      0        2 
  29   chr29_5607053     AOna    C    G        0      0        2 
  29   chr29_5607053     ASom    C    G        0      0        2 
  29   chr29_5607053     HCab    C    G        0      0        2 
  29   chr29_5607053     HPrz    C    G        0      0        2 
  29   chr29_5607053     ZBoe    C    G      0.5      1        2 
  29   chr29_5607053     ZGre    C    G        0      0        2 
  29   chr29_5607053     ZHar    C    G        0      0        2 
  29   chr29_5607053   Sample    C    G        0      0        2 
  29   chr29_5680361     AAsi    G    C        0      0        2 
  29   chr29_5680361     AKia    G    C        0      0        2 
  29   chr29_5680361     AOna    G    C        1      2        2 
  29   chr29_5680361     ASom    G    C        0      0        2 
  29   chr29_5680361     HCab    G    C        0      0        2 
  29   chr29_5680361     HPrz    G    C        0      0        2 
  29   chr29_5680361     ZBoe    G    C        0      0        2 
  29   chr29_5680361     ZGre    G    C        0      0        2 
  29   chr29_5680361     ZHar    G    C        0      0        2 
  29   chr29_5680361   Sample    G    C        0      0        2 
  29   chr29_5741174     AAsi    T    G        0      0        2 
  29   chr29_5741174     AKia    T    G        0      0        2 
  29   chr29_5741174     AOna    T    G        0      0        2 
  29   chr29_5741174     ASom    T    G        0      0        2 
  29   chr29_5741174     HCab    T    G        0      0        2 
  29   chr29_5741174     HPrz    T    G      0.5      1        2 
  29   chr29_5741174     ZBoe    T    G        0      0        2 
  29   chr29_5741174     ZGre    T    G        0      0        2 
  29   chr29_5741174     ZHar    T    G        0      0        2 
  29   chr29_5741174   Sample    T    G        0      0        2 
  29   chr29_5747572     AAsi    C    A        0      0        2 
  29   chr29_5747572     AKia    C    A        0      0        2 
  29   chr29_5747572     AOna    C    A        0      0        2 
  29   chr29_5747572     ASom    C    A        0      0        2 
  29   chr29_5747572     HCab    C    A        1      2        2 
  29   chr29_5747572     HPrz    C    A        1      2        2 
  29   chr29_5747572     ZBoe    C    A        0      0        2 
  29   chr29_5747572     ZGre    C    A        0      0        2 
  29   chr29_5747572     ZHar    C    A        0      0        2 
  29   chr29_5747572   Sample    C    A        0      0        2 
  29   chr29_5766250     AAsi    T    A        0      0        2 
  29   chr29_5766250     AKia    T    A        0      0        2 
  29   chr29_5766250     AOna    T    A        0      0        2 
  29   chr29_5766250     ASom    T    A        0      0        2 
  29   chr29_5766250     HCab    T    A      0.5      1        2 
  29   chr29_5766250     HPrz    T    A      0.5      1        2 
  29   chr29_5766250     ZBoe    T    A        0      0        2 
  29   chr29_5766250     ZGre    T    A        0      0        2 
  29   chr29_5766250     ZHar    T    A        0      0        2 
  29   chr29_5766250   Sample    T    A        0      0        2 
  29   chr29_5809450     AAsi    C    A        0      0        2 
  29   chr29_5809450     AKia    C    A        0      0        2 
  29   chr29_5809450     AOna    C    A        0      0        2 
  29   chr29_5809450     ASom    C    A        0      0        2 
  29   chr29_5809450     HCab    C    A        0      0        2 
  29   chr29_5809450     HPrz    C    A        0      0        2 
  29   chr29_5809450     ZBoe    C    A      0.5      1        2 
  29   chr29_5809450     ZGre    C    A        0      0        2 
  29   chr29_5809450     ZHar    C    A        0      0        2 
  29   chr29_5809450   Sample    C    A        0      0        2 
  29   chr29_5817932     AAsi    C    G        0      0        2 
  29   chr29_5817932     AKia    C    G        0      0        2 
  29   chr29_5817932     AOna    C    G        1      2        2 
  29   chr29_5817932     ASom    C    G        0      0        2 
  29   chr29_5817932     HCab    C    G        0      0        2 
  29   chr29_5817932     HPrz    C    G        0      0        2 
  29   chr29_5817932     ZBoe    C    G        0      0        2 
  29   chr29_5817932     ZGre    C    G        0      0        2 
  29   chr29_5817932     ZHar    C    G        0      0        2 
  29   chr29_5817932   Sample    C    G        0      0        2 
  29   chr29_5822877     AAsi    A    C        0      0        2 
  29   chr29_5822877     AKia    A    C        0      0        2 
  29   chr29_5822877     AOna    A    C        0      0        2 
  29   chr29_5822877     ASom    A    C        0      0        2 
  29   chr29_5822877     HCab    A    C        0      0        2 
  29   chr29_5822877     HPrz    A    C        0      0        2 
  29   chr29_5822877     ZBoe    A    C        0      0        2 
  29   chr29_5822877     ZGre    A    C        1      2        2 
  29   chr29_5822877     ZHar    A    C        0      0        2 
  29   chr29_5822877   Sample    A    C        0      0        2 
  29   chr29_5847378     AAsi    T    G        0      0        2 
  29   chr29_5847378     AKia    T    G        0      0        2 
  29   chr29_5847378     AOna    T    G        0      0        2 
  29   chr29_5847378     ASom    T    G        0      0        2 
  29   chr29_5847378     HCab    T    G        0      0        2 
  29   chr29_5847378     HPrz    T    G        0      0        2 
  29   chr29_5847378     ZBoe    T    G        1      2        2 
  29   chr29_5847378     ZGre    T    G        1      2        2 
  29   chr29_5847378     ZHar    T    G        1      2        2 
  29   chr29_5847378   Sample    T    G        0      0        2 
  29   chr29_5857250     AAsi    G    T        0      0        2 
  29   chr29_5857250     AKia    G    T        0      0        2 
  29   chr29_5857250     AOna    G    T        0      0        2 
  29   chr29_5857250     ASom    G    T        0      0        2 
  29   chr29_5857250     HCab    G    T      0.5      1        2 
  29   chr29_5857250     HPrz    G    T        0      0        2 
  29   chr29_5857250     ZBoe    G    T        0      0        2 
  29   chr29_5857250     ZGre    G    T        0      0        2 
  29   chr29_5857250     ZHar    G    T        0      0        2 
  29   chr29_5857250   Sample    G    T        0      0        2 
  29   chr29_5862302     AAsi    T    G        0      0        2 
  29   chr29_5862302     AKia    T    G        0      0        2 
  29   chr29_5862302     AOna    T    G        0      0        2 
  29   chr29_5862302     ASom    T    G        0      0        2 
  29   chr29_5862302     HCab    T    G        0      0        2 
  29   chr29_5862302     HPrz    T    G        0      0        2 
  29   chr29_5862302     ZBoe    T    G        0      0        2 
  29   chr29_5862302     ZGre    T    G        0      0        2 
  29   chr29_5862302     ZHar    T    G      0.5      1        2 
  29   chr29_5862302   Sample    T    G        0      0        2 
  29   chr29_5881560     AAsi    C    A        0      0        2 
  29   chr29_5881560     AKia    C    A        1      2        2 
  29   chr29_5881560     AOna    C    A        1      2        2 
  29   chr29_5881560     ASom    C    A        0      0        2 
  29   chr29_5881560     HCab    C    A        0      0        2 
  29   chr29_5881560     HPrz    C    A        0      0        2 
  29   chr29_5881560     ZBoe    C    A        0      0        2 
  29   chr29_5881560     ZGre    C    A        0      0        2 
  29   chr29_5881560     ZHar    C    A        0      0        2 
  29   chr29_5881560   Sample    C    A        0      0        2 
  29   chr29_5889516     AAsi    T    A        0      0        2 
  29   chr29_5889516     AKia    T    A        0      0        2 
  29   chr29_5889516     AOna    T    A        0      0        2 
  29   chr29_5889516     ASom    T    A        0      0        2 
  29   chr29_5889516     HCab    T    A        0      0        2 
  29   chr29_5889516     HPrz    T    A        0      0        2 
  29   chr29_5889516     ZBoe    T    A        0      0        2 
  29   chr29_5889516     ZGre    T    A      0.5      1        2 
  29   chr29_5889516     ZHar    T    A        0      0        2 
  29   chr29_5889516   Sample    T    A        0      0        2 
  29   chr29_5896489     AAsi    G    T        0      0        2 
  29   chr29_5896489     AKia    G    T        0      0        2 
  29   chr29_5896489     AOna    G    T        0      0        2 
  29   chr29_5896489     ASom    G    T        0      0        2 
  29   chr29_5896489     HCab    G    T        0      0        2 
  29   chr29_5896489     HPrz    G    T        0      0        2 
  29   chr29_5896489     ZBoe    G    T        0      0        2 
  29   chr29_5896489     ZGre    G    T      0.5      1        2 
  29   chr29_5896489     ZHar    G    T        0      0        2 
  29   chr29_5896489   Sample    G    T        0      0        2 
  29   chr29_5902508     AAsi    G    C        0      0        2 
  29   chr29_5902508     AKia    G    C        0      0        2 
  29   chr29_5902508     AOna    G    C        0      0        2 
  29   chr29_5902508     ASom    G    C        0      0        2 
  29   chr29_5902508     HCab    G    C        0      0        2 
  29   chr29_5902508     HPrz    G    C      0.5      1        2 
  29   chr29_5902508     ZBoe    G    C        0      0        2 
  29   chr29_5902508     ZGre    G    C        0      0        2 
  29   chr29_5902508     ZHar    G    C        0      0        2 
  29   chr29_5902508   Sample    G    C        0      0        2 
  29   chr29_5928496     AAsi    G    C        0      0        2 
  29   chr29_5928496     AKia    G    C        0      0        2 
  29   chr29_5928496     AOna    G    C        0      0        2 
  29   chr29_5928496     ASom    G    C        0      0        2 
  29   chr29_5928496     HCab    G    C        0      0        2 
  29   chr29_5928496     HPrz    G    C        0      0        2 
  29   chr29_5928496     ZBoe    G    C      0.5      1        2 
  29   chr29_5928496     ZGre    G    C        0      0        2 
  29   chr29_5928496     ZHar    G    C        0      0        2 
  29   chr29_5928496   Sample    G    C        0      0        2 
  29   chr29_5932974     AAsi    C    A        0      0        2 
  29   chr29_5932974     AKia    C    A        0      0        2 
  29   chr29_5932974     AOna    C    A        0      0        2 
  29   chr29_5932974     ASom    C    A        0      0        2 
  29   chr29_5932974     HCab    C    A        0      0        2 
  29   chr29_5932974     HPrz    C    A        0      0        2 
  29   chr29_5932974     ZBoe    C    A      0.5      1        2 
  29   chr29_5932974     ZGre    C    A        0      0        2 
  29   chr29_5932974     ZHar    C    A        0      0        2 
  29   chr29_5932974   Sample    C    A        0      0        2 
  29   chr29_5940652     AAsi    A    T        0      0        2 
  29   chr29_5940652     AKia    A    T        0      0        2 
  29   chr29_5940652     AOna    A    T        0      0        2 
  29   chr29_5940652     ASom    A    T        0      0        2 
  29   chr29_5940652     HCab    A    T        1      2        2 
  29   chr29_5940652     HPrz    A    T        1      2        2 
  29   chr29_5940652     ZBoe    A    T        0      0        2 
  29   chr29_5940652     ZGre    A    T        0      0        2 
  29   chr29_5940652     ZHar    A    T        0      0        2 
  29   chr29_5940652   Sample    A    T        0      0        2 
  29   chr29_5982601     AAsi    C    G      0.5      1        2 
  29   chr29_5982601     AKia    C    G        0      0        2 
  29   chr29_5982601     AOna    C    G        0      0        2 
  29   chr29_5982601     ASom    C    G      0.5      1        2 
  29   chr29_5982601     HCab    C    G        0      0        2 
  29   chr29_5982601     HPrz    C    G        0      0        2 
  29   chr29_5982601     ZBoe    C    G        0      0        2 
  29   chr29_5982601     ZGre    C    G        0      0        2 
  29   chr29_5982601     ZHar    C    G        0      0        2 
  29   chr29_5982601   Sample    C    G        1      2        2 
  29   chr29_5990183     AAsi    G    T        0      0        2 
  29   chr29_5990183     AKia    G    T        1      2        2 
  29   chr29_5990183     AOna    G    T        1      2        2 
  29   chr29_5990183     ASom    G    T        0      0        2 
  29   chr29_5990183     HCab    G    T        0      0        2 
  29   chr29_5990183     HPrz    G    T        0      0        2 
  29   chr29_5990183     ZBoe    G    T        0      0        2 
  29   chr29_5990183     ZGre    G    T        0      0        2 
  29   chr29_5990183     ZHar    G    T        0      0        2 
  29   chr29_5990183   Sample    G    T        0      0        2 
  29   chr29_6005893     AAsi    G    T        0      0        2 
  29   chr29_6005893     AKia    G    T        0      0        2 
  29   chr29_6005893     AOna    G    T        0      0        2 
  29   chr29_6005893     ASom    G    T        0      0        2 
  29   chr29_6005893     HCab    G    T        0      0        2 
  29   chr29_6005893     HPrz    G    T      0.5      1        2 
  29   chr29_6005893     ZBoe    G    T        0      0        2 
  29   chr29_6005893     ZGre    G    T        0      0        2 
  29   chr29_6005893     ZHar    G    T        0      0        2 
  29   chr29_6005893   Sample    G    T        0      0        2 
  29   chr29_6008626     AAsi    G    T        1      2        2 
  29   chr29_6008626     AKia    G    T        0      0        2 
  29   chr29_6008626     AOna    G    T        0      0        2 
  29   chr29_6008626     ASom    G    T        1      2        2 
  29   chr29_6008626     HCab    G    T        0      0        2 
  29   chr29_6008626     HPrz    G    T        0      0        2 
  29   chr29_6008626     ZBoe    G    T        0      0        2 
  29   chr29_6008626     ZGre    G    T        0      0        2 
  29   chr29_6008626     ZHar    G    T        0      0        2 
  29   chr29_6008626   Sample    G    T        1      2        2 
  29   chr29_6021473     AAsi    G    C        0      0        2 
  29   chr29_6021473     AKia    G    C        0      0        2 
  29   chr29_6021473     AOna    G    C        1      2        2 
  29   chr29_6021473     ASom    G    C        0      0        2 
  29   chr29_6021473     HCab    G    C        0      0        2 
  29   chr29_6021473     HPrz    G    C        0      0        2 
  29   chr29_6021473     ZBoe    G    C        0      0        2 
  29   chr29_6021473     ZGre    G    C        0      0        2 
  29   chr29_6021473     ZHar    G    C        0      0        2 
  29   chr29_6021473   Sample    G    C        0      0        2 
  29   chr29_6029009     AAsi    G    T        0      0        2 
  29   chr29_6029009     AKia    G    T        0      0        2 
  29   chr29_6029009     AOna    G    T        1      2        2 
  29   chr29_6029009     ASom    G    T        0      0        2 
  29   chr29_6029009     HCab    G    T        0      0        2 
  29   chr29_6029009     HPrz    G    T        0      0        2 
  29   chr29_6029009     ZBoe    G    T        0      0        2 
  29   chr29_6029009     ZGre    G    T        0      0        2 
  29   chr29_6029009     ZHar    G    T        0      0        2 
  29   chr29_6029009   Sample    G    T        0      0        2 
  29   chr29_6059894     AAsi    G    T        0      0        2 
  29   chr29_6059894     AKia    G    T        0      0        2 
  29   chr29_6059894     AOna    G    T        0      0        2 
  29   chr29_6059894     ASom    G    T        0      0        2 
  29   chr29_6059894     HCab    G    T        1      2        2 
  29   chr29_6059894     HPrz    G    T        1      2        2 
  29   chr29_6059894     ZBoe    G    T        0      0        2 
  29   chr29_6059894     ZGre    G    T        0      0        2 
  29   chr29_6059894     ZHar    G    T        0      0        2 
  29   chr29_6059894   Sample    G    T        0      0        2 
  29   chr29_6078298     AAsi    A    T        0      0        2 
  29   chr29_6078298     AKia    A    T        0      0        2 
  29   chr29_6078298     AOna    A    T        0      0        2 
  29   chr29_6078298     ASom    A    T        0      0        2 
  29   chr29_6078298     HCab    A    T        1      2        2 
  29   chr29_6078298     HPrz    A    T        1      2        2 
  29   chr29_6078298     ZBoe    A    T        0      0        2 
  29   chr29_6078298     ZGre    A    T        0      0        2 
  29   chr29_6078298     ZHar    A    T        0      0        2 
  29   chr29_6078298   Sample    A    T        0      0        2 
  29   chr29_6089508     AAsi    C    A        0      0        2 
  29   chr29_6089508     AKia    C    A        0      0        2 
  29   chr29_6089508     AOna    C    A        0      0        2 
  29   chr29_6089508     ASom    C    A        0      0        2 
  29   chr29_6089508     HCab    C    A        0      0        2 
  29   chr29_6089508     HPrz    C    A      0.5      1        2 
  29   chr29_6089508     ZBoe    C    A        0      0        2 
  29   chr29_6089508     ZGre    C    A        0      0        2 
  29   chr29_6089508     ZHar    C    A        0      0        2 
  29   chr29_6089508   Sample    C    A        0      0        2 
  29   chr29_6128666     AAsi    A    C        0      0        2 
  29   chr29_6128666     AKia    A    C        0      0        2 
  29   chr29_6128666     AOna    A    C        0      0        2 
  29   chr29_6128666     ASom    A    C        0      0        2 
  29   chr29_6128666     HCab    A    C      0.5      1        2 
  29   chr29_6128666     HPrz    A    C        0      0        2 
  29   chr29_6128666     ZBoe    A    C        0      0        2 
  29   chr29_6128666     ZGre    A    C        0      0        2 
  29   chr29_6128666     ZHar    A    C        0      0        2 
  29   chr29_6128666   Sample    A    C        0      0        2 
  29   chr29_6141959     AAsi    G    C        0      0        2 
  29   chr29_6141959     AKia    G    C        0      0        2 
  29   chr29_6141959     AOna    G    C        0      0        2 
  29   chr29_6141959     ASom    G    C        0      0        2 
  29   chr29_6141959     HCab    G    C        0      0        2 
  29   chr29_6141959     HPrz    G    C        0      0        2 
  29   chr29_6141959     ZBoe    G    C        0      0        2 
  29   chr29_6141959     ZGre    G    C        1      2        2 
  29   chr29_6141959     ZHar    G    C        0      0        2 
  29   chr29_6141959   Sample    G    C        0      0        2 
  29   chr29_6160802     AAsi    G    C        0      0        2 
  29   chr29_6160802     AKia    G    C        0      0        2 
  29   chr29_6160802     AOna    G    C        0      0        2 
  29   chr29_6160802     ASom    G    C        0      0        2 
  29   chr29_6160802     HCab    G    C        0      0        2 
  29   chr29_6160802     HPrz    G    C        0      0        2 
  29   chr29_6160802     ZBoe    G    C        0      0        2 
  29   chr29_6160802     ZGre    G    C      0.5      1        2 
  29   chr29_6160802     ZHar    G    C        0      0        2 
  29   chr29_6160802   Sample    G    C        0      0        2 
  29   chr29_6161982     AAsi    T    G        0      0        2 
  29   chr29_6161982     AKia    T    G        0      0        2 
  29   chr29_6161982     AOna    T    G        0      0        2 
  29   chr29_6161982     ASom    T    G        0      0        2 
  29   chr29_6161982     HCab    T    G        0      0        2 
  29   chr29_6161982     HPrz    T    G        0      0        2 
  29   chr29_6161982     ZBoe    T    G        0      0        2 
  29   chr29_6161982     ZGre    T    G        0      0        2 
  29   chr29_6161982     ZHar    T    G        1      2        2 
  29   chr29_6161982   Sample    T    G        0      0        2 
  29   chr29_6164278     AAsi    T    A        0      0        2 
  29   chr29_6164278     AKia    T    A        0      0        2 
  29   chr29_6164278     AOna    T    A        0      0        2 
  29   chr29_6164278     ASom    T    A        0      0        2 
  29   chr29_6164278     HCab    T    A        0      0        2 
  29   chr29_6164278     HPrz    T    A        0      0        2 
  29   chr29_6164278     ZBoe    T    A      0.5      1        2 
  29   chr29_6164278     ZGre    T    A        0      0        2 
  29   chr29_6164278     ZHar    T    A        0      0        2 
  29   chr29_6164278   Sample    T    A        0      0        2 
  29   chr29_6185813     AAsi    G    C        1      2        2 
  29   chr29_6185813     AKia    G    C        0      0        2 
  29   chr29_6185813     AOna    G    C        0      0        2 
  29   chr29_6185813     ASom    G    C        1      2        2 
  29   chr29_6185813     HCab    G    C        0      0        2 
  29   chr29_6185813     HPrz    G    C        0      0        2 
  29   chr29_6185813     ZBoe    G    C        0      0        2 
  29   chr29_6185813     ZGre    G    C        0      0        2 
  29   chr29_6185813     ZHar    G    C        0      0        2 
  29   chr29_6185813   Sample    G    C        1      2        2 
  29   chr29_6188367     AAsi    A    C        0      0        2 
  29   chr29_6188367     AKia    A    C        0      0        2 
  29   chr29_6188367     AOna    A    C        0      0        2 
  29   chr29_6188367     ASom    A    C        0      0        2 
  29   chr29_6188367     HCab    A    C        0      0        2 
  29   chr29_6188367     HPrz    A    C        0      0        2 
  29   chr29_6188367     ZBoe    A    C        0      0        2 
  29   chr29_6188367     ZGre    A    C      0.5      1        2 
  29   chr29_6188367     ZHar    A    C        0      0        2 
  29   chr29_6188367   Sample    A    C        0      0        2 
  29   chr29_6194089     AAsi    A    C        0      0        2 
  29   chr29_6194089     AKia    A    C        0      0        2 
  29   chr29_6194089     AOna    A    C        0      0        2 
  29   chr29_6194089     ASom    A    C      0.5      1        2 
  29   chr29_6194089     HCab    A    C        0      0        2 
  29   chr29_6194089     HPrz    A    C        0      0        2 
  29   chr29_6194089     ZBoe    A    C        0      0        2 
  29   chr29_6194089     ZGre    A    C        0      0        2 
  29   chr29_6194089     ZHar    A    C        0      0        2 
  29   chr29_6194089   Sample    A    C        0      0        2 
  29   chr29_6234380     AAsi    G    C        0      0        2 
  29   chr29_6234380     AKia    G    C        0      0        2 
  29   chr29_6234380     AOna    G    C        0      0        2 
  29   chr29_6234380     ASom    G    C        0      0        2 
  29   chr29_6234380     HCab    G    C        1      2        2 
  29   chr29_6234380     HPrz    G    C        1      2        2 
  29   chr29_6234380     ZBoe    G    C        0      0        2 
  29   chr29_6234380     ZGre    G    C        0      0        2 
  29   chr29_6234380     ZHar    G    C        0      0        2 
  29   chr29_6234380   Sample    G    C        0      0        2 
  29   chr29_6244217     AAsi    G    T        0      0        2 
  29   chr29_6244217     AKia    G    T        0      0        2 
  29   chr29_6244217     AOna    G    T        0      0        2 
  29   chr29_6244217     ASom    G    T      0.5      1        2 
  29   chr29_6244217     HCab    G    T        0      0        2 
  29   chr29_6244217     HPrz    G    T        0      0        2 
  29   chr29_6244217     ZBoe    G    T        0      0        2 
  29   chr29_6244217     ZGre    G    T        0      0        2 
  29   chr29_6244217     ZHar    G    T        0      0        2 
  29   chr29_6244217   Sample    G    T        0      0        2 
  29   chr29_6245402     AAsi    C    G        0      0        2 
  29   chr29_6245402     AKia    C    G        0      0        2 
  29   chr29_6245402     AOna    C    G        0      0        2 
  29   chr29_6245402     ASom    C    G        0      0        2 
  29   chr29_6245402     HCab    C    G        0      0        2 
  29   chr29_6245402     HPrz    C    G      0.5      1        2 
  29   chr29_6245402     ZBoe    C    G        0      0        2 
  29   chr29_6245402     ZGre    C    G        0      0        2 
  29   chr29_6245402     ZHar    C    G        0      0        2 
  29   chr29_6245402   Sample    C    G        0      0        2 
  29   chr29_6248524     AAsi    A    C        0      0        2 
  29   chr29_6248524     AKia    A    C        0      0        2 
  29   chr29_6248524     AOna    A    C        0      0        2 
  29   chr29_6248524     ASom    A    C        0      0        2 
  29   chr29_6248524     HCab    A    C        1      2        2 
  29   chr29_6248524     HPrz    A    C        1      2        2 
  29   chr29_6248524     ZBoe    A    C        0      0        2 
  29   chr29_6248524     ZGre    A    C        0      0        2 
  29   chr29_6248524     ZHar    A    C        0      0        2 
  29   chr29_6248524   Sample    A    C        0      0        2 
  29   chr29_6252911     AAsi    G    C        0      0        2 
  29   chr29_6252911     AKia    G    C        0      0        2 
  29   chr29_6252911     AOna    G    C        0      0        2 
  29   chr29_6252911     ASom    G    C        0      0        2 
  29   chr29_6252911     HCab    G    C        1      2        2 
  29   chr29_6252911     HPrz    G    C        1      2        2 
  29   chr29_6252911     ZBoe    G    C        0      0        2 
  29   chr29_6252911     ZGre    G    C        0      0        2 
  29   chr29_6252911     ZHar    G    C        0      0        2 
  29   chr29_6252911   Sample    G    C        0      0        2 
  29   chr29_6263578     AAsi    C    G        0      0        2 
  29   chr29_6263578     AKia    C    G        0      0        2 
  29   chr29_6263578     AOna    C    G        0      0        2 
  29   chr29_6263578     ASom    C    G        0      0        2 
  29   chr29_6263578     HCab    C    G        0      0        2 
  29   chr29_6263578     HPrz    C    G        0      0        2 
  29   chr29_6263578     ZBoe    C    G      0.5      1        2 
  29   chr29_6263578     ZGre    C    G        0      0        2 
  29   chr29_6263578     ZHar    C    G        0      0        2 
  29   chr29_6263578   Sample    C    G        0      0        2 
  29   chr29_6267451     AAsi    T    A        0      0        2 
  29   chr29_6267451     AKia    T    A        0      0        2 
  29   chr29_6267451     AOna    T    A        0      0        2 
  29   chr29_6267451     ASom    T    A        0      0        2 
  29   chr29_6267451     HCab    T    A        1      2        2 
  29   chr29_6267451     HPrz    T    A        1      2        2 
  29   chr29_6267451     ZBoe    T    A        0      0        2 
  29   chr29_6267451     ZGre    T    A        0      0        2 
  29   chr29_6267451     ZHar    T    A        0      0        2 
  29   chr29_6267451   Sample    T    A        0      0        2 
  29   chr29_6277604     AAsi    A    T        0      0        2 
  29   chr29_6277604     AKia    A    T        0      0        2 
  29   chr29_6277604     AOna    A    T        0      0        2 
  29   chr29_6277604     ASom    A    T        0      0        2 
  29   chr29_6277604     HCab    A    T        0      0        2 
  29   chr29_6277604     HPrz    A    T        0      0        2 
  29   chr29_6277604     ZBoe    A    T        1      2        2 
  29   chr29_6277604     ZGre    A    T        1      2        2 
  29   chr29_6277604     ZHar    A    T        0      0        2 
  29   chr29_6277604   Sample    A    T        0      0        2 
  29   chr29_6292707     AAsi    C    A        0      0        2 
  29   chr29_6292707     AKia    C    A        0      0        2 
  29   chr29_6292707     AOna    C    A        0      0        2 
  29   chr29_6292707     ASom    C    A        0      0        2 
  29   chr29_6292707     HCab    C    A        0      0        2 
  29   chr29_6292707     HPrz    C    A        0      0        2 
  29   chr29_6292707     ZBoe    C    A      0.5      1        2 
  29   chr29_6292707     ZGre    C    A        0      0        2 
  29   chr29_6292707     ZHar    C    A        0      0        2 
  29   chr29_6292707   Sample    C    A        0      0        2 
  29   chr29_6320469     AAsi    C    G        0      0        2 
  29   chr29_6320469     AKia    C    G      0.5      1        2 
  29   chr29_6320469     AOna    C    G        0      0        2 
  29   chr29_6320469     ASom    C    G        0      0        2 
  29   chr29_6320469     HCab    C    G        0      0        2 
  29   chr29_6320469     HPrz    C    G        0      0        2 
  29   chr29_6320469     ZBoe    C    G        0      0        2 
  29   chr29_6320469     ZGre    C    G        0      0        2 
  29   chr29_6320469     ZHar    C    G        0      0        2 
  29   chr29_6320469   Sample    C    G        0      0        2 
  29   chr29_6332846     AAsi    A    C        0      0        2 
  29   chr29_6332846     AKia    A    C      0.5      1        2 
  29   chr29_6332846     AOna    A    C        0      0        2 
  29   chr29_6332846     ASom    A    C        0      0        2 
  29   chr29_6332846     HCab    A    C        0      0        2 
  29   chr29_6332846     HPrz    A    C        0      0        2 
  29   chr29_6332846     ZBoe    A    C        0      0        2 
  29   chr29_6332846     ZGre    A    C        0      0        2 
  29   chr29_6332846     ZHar    A    C        0      0        2 
  29   chr29_6332846   Sample    A    C        0      0        2 
  29   chr29_6369343     AAsi    T    G        0      0        2 
  29   chr29_6369343     AKia    T    G        0      0        2 
  29   chr29_6369343     AOna    T    G        0      0        2 
  29   chr29_6369343     ASom    T    G        0      0        2 
  29   chr29_6369343     HCab    T    G        0      0        2 
  29   chr29_6369343     HPrz    T    G        0      0        2 
  29   chr29_6369343     ZBoe    T    G        0      0        2 
  29   chr29_6369343     ZGre    T    G        1      2        2 
  29   chr29_6369343     ZHar    T    G        0      0        2 
  29   chr29_6369343   Sample    T    G        0      0        2 
  29   chr29_6370052     AAsi    G    C        0      0        2 
  29   chr29_6370052     AKia    G    C        0      0        2 
  29   chr29_6370052     AOna    G    C        1      2        2 
  29   chr29_6370052     ASom    G    C        0      0        2 
  29   chr29_6370052     HCab    G    C        0      0        2 
  29   chr29_6370052     HPrz    G    C        0      0        2 
  29   chr29_6370052     ZBoe    G    C        0      0        2 
  29   chr29_6370052     ZGre    G    C        0      0        2 
  29   chr29_6370052     ZHar    G    C        0      0        2 
  29   chr29_6370052   Sample    G    C        0      0        2 
  29   chr29_6389384     AAsi    A    T        0      0        2 
  29   chr29_6389384     AKia    A    T        1      2        2 
  29   chr29_6389384     AOna    A    T        0      0        2 
  29   chr29_6389384     ASom    A    T        0      0        2 
  29   chr29_6389384     HCab    A    T        0      0        2 
  29   chr29_6389384     HPrz    A    T        0      0        2 
  29   chr29_6389384     ZBoe    A    T        0      0        2 
  29   chr29_6389384     ZGre    A    T        0      0        2 
  29   chr29_6389384     ZHar    A    T        0      0        2 
  29   chr29_6389384   Sample    A    T        0      0        2 
  29   chr29_6401961     AAsi    C    G        0      0        2 
  29   chr29_6401961     AKia    C    G        0      0        2 
  29   chr29_6401961     AOna    C    G        0      0        2 
  29   chr29_6401961     ASom    C    G        0      0        2 
  29   chr29_6401961     HCab    C    G        1      2        2 
  29   chr29_6401961     HPrz    C    G        1      2        2 
  29   chr29_6401961     ZBoe    C    G        0      0        2 
  29   chr29_6401961     ZGre    C    G        0      0        2 
  29   chr29_6401961     ZHar    C    G        0      0        2 
  29   chr29_6401961   Sample    C    G        0      0        2 
  29   chr29_6437188     AAsi    G    T        0      0        2 
  29   chr29_6437188     AKia    G    T        0      0        2 
  29   chr29_6437188     AOna    G    T        0      0        2 
  29   chr29_6437188     ASom    G    T        0      0        2 
  29   chr29_6437188     HCab    G    T        0      0        2 
  29   chr29_6437188     HPrz    G    T        0      0        2 
  29   chr29_6437188     ZBoe    G    T        1      2        2 
  29   chr29_6437188     ZGre    G    T        0      0        2 
  29   chr29_6437188     ZHar    G    T        0      0        2 
  29   chr29_6437188   Sample    G    T        0      0        2 
  29   chr29_6440580     AAsi    G    T        0      0        2 
  29   chr29_6440580     AKia    G    T        0      0        2 
  29   chr29_6440580     AOna    G    T        0      0        2 
  29   chr29_6440580     ASom    G    T        0      0        2 
  29   chr29_6440580     HCab    G    T        0      0        2 
  29   chr29_6440580     HPrz    G    T        0      0        2 
  29   chr29_6440580     ZBoe    G    T        1      2        2 
  29   chr29_6440580     ZGre    G    T        1      2        2 
  29   chr29_6440580     ZHar    G    T        0      0        2 
  29   chr29_6440580   Sample    G    T        0      0        2 
  29   chr29_6487322     AAsi    G    C        0      0        2 
  29   chr29_6487322     AKia    G    C        0      0        2 
  29   chr29_6487322     AOna    G    C        0      0        2 
  29   chr29_6487322     ASom    G    C        0      0        2 
  29   chr29_6487322     HCab    G    C        0      0        2 
  29   chr29_6487322     HPrz    G    C        0      0        2 
  29   chr29_6487322     ZBoe    G    C        0      0        2 
  29   chr29_6487322     ZGre    G    C        1      2        2 
  29   chr29_6487322     ZHar    G    C        0      0        2 
  29   chr29_6487322   Sample    G    C        0      0        2 
  29   chr29_6489686     AAsi    A    T        0      0        2 
  29   chr29_6489686     AKia    A    T        0      0        2 
  29   chr29_6489686     AOna    A    T        0      0        2 
  29   chr29_6489686     ASom    A    T        0      0        2 
  29   chr29_6489686     HCab    A    T        0      0        2 
  29   chr29_6489686     HPrz    A    T        0      0        2 
  29   chr29_6489686     ZBoe    A    T        1      2        2 
  29   chr29_6489686     ZGre    A    T        0      0        2 
  29   chr29_6489686     ZHar    A    T        0      0        2 
  29   chr29_6489686   Sample    A    T        0      0        2 
  29   chr29_6529209     AAsi    C    A        0      0        2 
  29   chr29_6529209     AKia    C    A        0      0        2 
  29   chr29_6529209     AOna    C    A        0      0        2 
  29   chr29_6529209     ASom    C    A        0      0        2 
  29   chr29_6529209     HCab    C    A        0      0        2 
  29   chr29_6529209     HPrz    C    A        0      0        2 
  29   chr29_6529209     ZBoe    C    A        1      2        2 
  29   chr29_6529209     ZGre    C    A        0      0        2 
  29   chr29_6529209     ZHar    C    A        1      2        2 
  29   chr29_6529209   Sample    C    A        0      0        2 
  29   chr29_6545562     AAsi    A    C        0      0        2 
  29   chr29_6545562     AKia    A    C        0      0        2 
  29   chr29_6545562     AOna    A    C        0      0        2 
  29   chr29_6545562     ASom    A    C        0      0        2 
  29   chr29_6545562     HCab    A    C        1      2        2 
  29   chr29_6545562     HPrz    A    C        1      2        2 
  29   chr29_6545562     ZBoe    A    C        0      0        2 
  29   chr29_6545562     ZGre    A    C        0      0        2 
  29   chr29_6545562     ZHar    A    C        0      0        2 
  29   chr29_6545562   Sample    A    C        0      0        2 
  29   chr29_6606871     AAsi    G    C        0      0        2 
  29   chr29_6606871     AKia    G    C        0      0        2 
  29   chr29_6606871     AOna    G    C        0      0        2 
  29   chr29_6606871     ASom    G    C        0      0        2 
  29   chr29_6606871     HCab    G    C        0      0        2 
  29   chr29_6606871     HPrz    G    C        0      0        2 
  29   chr29_6606871     ZBoe    G    C        0      0        2 
  29   chr29_6606871     ZGre    G    C        1      2        2 
  29   chr29_6606871     ZHar    G    C        0      0        2 
  29   chr29_6606871   Sample    G    C        0      0        2 
  29   chr29_6645546     AAsi    C    G      0.5      1        2 
  29   chr29_6645546     AKia    C    G        0      0        2 
  29   chr29_6645546     AOna    C    G        0      0        2 
  29   chr29_6645546     ASom    C    G      0.5      1        2 
  29   chr29_6645546     HCab    C    G        0      0        2 
  29   chr29_6645546     HPrz    C    G        0      0        2 
  29   chr29_6645546     ZBoe    C    G        0      0        2 
  29   chr29_6645546     ZGre    C    G        0      0        2 
  29   chr29_6645546     ZHar    C    G        0      0        2 
  29   chr29_6645546   Sample    C    G        1      2        2 
  29   chr29_6670414     AAsi    C    G        0      0        2 
  29   chr29_6670414     AKia    C    G        0      0        2 
  29   chr29_6670414     AOna    C    G        0      0        2 
  29   chr29_6670414     ASom    C    G        0      0        2 
  29   chr29_6670414     HCab    C    G        1      2        2 
  29   chr29_6670414     HPrz    C    G        1      2        2 
  29   chr29_6670414     ZBoe    C    G        0      0        2 
  29   chr29_6670414     ZGre    C    G        0      0        2 
  29   chr29_6670414     ZHar    C    G        0      0        2 
  29   chr29_6670414   Sample    C    G        0      0        2 
  29   chr29_6675685     AAsi    C    G        0      0        2 
  29   chr29_6675685     AKia    C    G        0      0        2 
  29   chr29_6675685     AOna    C    G        0      0        2 
  29   chr29_6675685     ASom    C    G        0      0        2 
  29   chr29_6675685     HCab    C    G        0      0        2 
  29   chr29_6675685     HPrz    C    G        0      0        2 
  29   chr29_6675685     ZBoe    C    G      0.5      1        2 
  29   chr29_6675685     ZGre    C    G        0      0        2 
  29   chr29_6675685     ZHar    C    G        0      0        2 
  29   chr29_6675685   Sample    C    G        0      0        2 
  29   chr29_6682003     AAsi    T    G        0      0        2 
  29   chr29_6682003     AKia    T    G        0      0        2 
  29   chr29_6682003     AOna    T    G        0      0        2 
  29   chr29_6682003     ASom    T    G        0      0        2 
  29   chr29_6682003     HCab    T    G        1      2        2 
  29   chr29_6682003     HPrz    T    G        1      2        2 
  29   chr29_6682003     ZBoe    T    G        0      0        2 
  29   chr29_6682003     ZGre    T    G        0      0        2 
  29   chr29_6682003     ZHar    T    G        0      0        2 
  29   chr29_6682003   Sample    T    G        0      0        2 
  29   chr29_6713691     AAsi    C    G        0      0        2 
  29   chr29_6713691     AKia    C    G        0      0        2 
  29   chr29_6713691     AOna    C    G        0      0        2 
  29   chr29_6713691     ASom    C    G        0      0        2 
  29   chr29_6713691     HCab    C    G        0      0        2 
  29   chr29_6713691     HPrz    C    G        0      0        2 
  29   chr29_6713691     ZBoe    C    G      0.5      1        2 
  29   chr29_6713691     ZGre    C    G        0      0        2 
  29   chr29_6713691     ZHar    C    G        0      0        2 
  29   chr29_6713691   Sample    C    G        0      0        2 
  29   chr29_6777470     AAsi    C    G        0      0        2 
  29   chr29_6777470     AKia    C    G        0      0        2 
  29   chr29_6777470     AOna    C    G        0      0        2 
  29   chr29_6777470     ASom    C    G        0      0        2 
  29   chr29_6777470     HCab    C    G      0.5      1        2 
  29   chr29_6777470     HPrz    C    G        0      0        2 
  29   chr29_6777470     ZBoe    C    G        0      0        2 
  29   chr29_6777470     ZGre    C    G        0      0        2 
  29   chr29_6777470     ZHar    C    G        0      0        2 
  29   chr29_6777470   Sample    C    G        0      0        2 
  29   chr29_6786598     AAsi    C    G        0      0        2 
  29   chr29_6786598     AKia    C    G        0      0        2 
  29   chr29_6786598     AOna    C    G        0      0        2 
  29   chr29_6786598     ASom    C    G        0      0        2 
  29   chr29_6786598     HCab    C    G        1      2        2 
  29   chr29_6786598     HPrz    C    G        1      2        2 
  29   chr29_6786598     ZBoe    C    G        0      0        2 
  29   chr29_6786598     ZGre    C    G        0      0        2 
  29   chr29_6786598     ZHar    C    G        0      0        2 
  29   chr29_6786598   Sample    C    G        0      0        2 
  29   chr29_6809882     AAsi    C    G        0      0        2 
  29   chr29_6809882     AKia    C    G        1      2        2 
  29   chr29_6809882     AOna    C    G        0      0        2 
  29   chr29_6809882     ASom    C    G        0      0        2 
  29   chr29_6809882     HCab    C    G        0      0        2 
  29   chr29_6809882     HPrz    C    G        0      0        2 
  29   chr29_6809882     ZBoe    C    G        0      0        2 
  29   chr29_6809882     ZGre    C    G        0      0        2 
  29   chr29_6809882     ZHar    C    G        0      0        2 
  29   chr29_6809882   Sample    C    G        0      0        2 
  29   chr29_6827926     AAsi    T    G        0      0        2 
  29   chr29_6827926     AKia    T    G        0      0        2 
  29   chr29_6827926     AOna    T    G        0      0        2 
  29   chr29_6827926     ASom    T    G      0.5      1        2 
  29   chr29_6827926     HCab    T    G        0      0        2 
  29   chr29_6827926     HPrz    T    G        0      0        2 
  29   chr29_6827926     ZBoe    T    G      0.5      1        2 
  29   chr29_6827926     ZGre    T    G        0      0        2 
  29   chr29_6827926     ZHar    T    G        0      0        2 
  29   chr29_6827926   Sample    T    G        0      0        2 
  29   chr29_6878623     AAsi    G    T        0      0        2 
  29   chr29_6878623     AKia    G    T        0      0        2 
  29   chr29_6878623     AOna    G    T        0      0        2 
  29   chr29_6878623     ASom    G    T        0      0        2 
  29   chr29_6878623     HCab    G    T        0      0        2 
  29   chr29_6878623     HPrz    G    T        0      0        2 
  29   chr29_6878623     ZBoe    G    T        0      0        2 
  29   chr29_6878623     ZGre    G    T        0      0        2 
  29   chr29_6878623     ZHar    G    T        1      2        2 
  29   chr29_6878623   Sample    G    T        0      0        2 
  29   chr29_6912516     AAsi    C    G        0      0        2 
  29   chr29_6912516     AKia    C    G        0      0        2 
  29   chr29_6912516     AOna    C    G        0      0        2 
  29   chr29_6912516     ASom    C    G        0      0        2 
  29   chr29_6912516     HCab    C    G        0      0        2 
  29   chr29_6912516     HPrz    C    G        0      0        2 
  29   chr29_6912516     ZBoe    C    G        0      0        2 
  29   chr29_6912516     ZGre    C    G      0.5      1        2 
  29   chr29_6912516     ZHar    C    G        0      0        2 
  29   chr29_6912516   Sample    C    G        0      0        2 
  29   chr29_6918431     AAsi    C    A        0      0        2 
  29   chr29_6918431     AKia    C    A        0      0        2 
  29   chr29_6918431     AOna    C    A        0      0        2 
  29   chr29_6918431     ASom    C    A        0      0        2 
  29   chr29_6918431     HCab    C    A        1      2        2 
  29   chr29_6918431     HPrz    C    A        1      2        2 
  29   chr29_6918431     ZBoe    C    A        0      0        2 
  29   chr29_6918431     ZGre    C    A        0      0        2 
  29   chr29_6918431     ZHar    C    A        0      0        2 
  29   chr29_6918431   Sample    C    A        0      0        2 
  29   chr29_6920614     AAsi    A    C        0      0        2 
  29   chr29_6920614     AKia    A    C        0      0        2 
  29   chr29_6920614     AOna    A    C        0      0        2 
  29   chr29_6920614     ASom    A    C        0      0        2 
  29   chr29_6920614     HCab    A    C        1      2        2 
  29   chr29_6920614     HPrz    A    C        1      2        2 
  29   chr29_6920614     ZBoe    A    C      0.5      1        2 
  29   chr29_6920614     ZGre    A    C        0      0        2 
  29   chr29_6920614     ZHar    A    C        0      0        2 
  29   chr29_6920614   Sample    A    C        0      0        2 
  29   chr29_6934135     AAsi    G    T        0      0        2 
  29   chr29_6934135     AKia    G    T        0      0        2 
  29   chr29_6934135     AOna    G    T        0      0        2 
  29   chr29_6934135     ASom    G    T        0      0        2 
  29   chr29_6934135     HCab    G    T        1      2        2 
  29   chr29_6934135     HPrz    G    T        1      2        2 
  29   chr29_6934135     ZBoe    G    T        0      0        2 
  29   chr29_6934135     ZGre    G    T        0      0        2 
  29   chr29_6934135     ZHar    G    T        0      0        2 
  29   chr29_6934135   Sample    G    T        0      0        2 
  29   chr29_6946669     AAsi    T    A        0      0        2 
  29   chr29_6946669     AKia    T    A        0      0        2 
  29   chr29_6946669     AOna    T    A        0      0        2 
  29   chr29_6946669     ASom    T    A        0      0        2 
  29   chr29_6946669     HCab    T    A      0.5      1        2 
  29   chr29_6946669     HPrz    T    A        1      2        2 
  29   chr29_6946669     ZBoe    T    A        0      0        2 
  29   chr29_6946669     ZGre    T    A        0      0        2 
  29   chr29_6946669     ZHar    T    A        0      0        2 
  29   chr29_6946669   Sample    T    A        0      0        2 
  29   chr29_6947991     AAsi    C    G        0      0        2 
  29   chr29_6947991     AKia    C    G        0      0        2 
  29   chr29_6947991     AOna    C    G        0      0        2 
  29   chr29_6947991     ASom    C    G        0      0        2 
  29   chr29_6947991     HCab    C    G        1      2        2 
  29   chr29_6947991     HPrz    C    G        1      2        2 
  29   chr29_6947991     ZBoe    C    G        0      0        2 
  29   chr29_6947991     ZGre    C    G        0      0        2 
  29   chr29_6947991     ZHar    C    G        0      0        2 
  29   chr29_6947991   Sample    C    G        0      0        2 
  29   chr29_6963646     AAsi    C    A        0      0        2 
  29   chr29_6963646     AKia    C    A        0      0        2 
  29   chr29_6963646     AOna    C    A        0      0        2 
  29   chr29_6963646     ASom    C    A        0      0        2 
  29   chr29_6963646     HCab    C    A      0.5      1        2 
  29   chr29_6963646     HPrz    C    A        0      0        2 
  29   chr29_6963646     ZBoe    C    A        0      0        2 
  29   chr29_6963646     ZGre    C    A        0      0        2 
  29   chr29_6963646     ZHar    C    A        0      0        2 
  29   chr29_6963646   Sample    C    A        0      0        2 
  29   chr29_6964354     AAsi    G    T        0      0        2 
  29   chr29_6964354     AKia    G    T        0      0        2 
  29   chr29_6964354     AOna    G    T        0      0        2 
  29   chr29_6964354     ASom    G    T        0      0        2 
  29   chr29_6964354     HCab    G    T        0      0        2 
  29   chr29_6964354     HPrz    G    T        0      0        2 
  29   chr29_6964354     ZBoe    G    T      0.5      1        2 
  29   chr29_6964354     ZGre    G    T        0      0        2 
  29   chr29_6964354     ZHar    G    T        0      0        2 
  29   chr29_6964354   Sample    G    T        0      0        2 
  29   chr29_6974738     AAsi    G    C        0      0        2 
  29   chr29_6974738     AKia    G    C        0      0        2 
  29   chr29_6974738     AOna    G    C        0      0        2 
  29   chr29_6974738     ASom    G    C        0      0        2 
  29   chr29_6974738     HCab    G    C        0      0        2 
  29   chr29_6974738     HPrz    G    C        0      0        2 
  29   chr29_6974738     ZBoe    G    C        0      0        2 
  29   chr29_6974738     ZGre    G    C        1      2        2 
  29   chr29_6974738     ZHar    G    C        0      0        2 
  29   chr29_6974738   Sample    G    C        0      0        2 
  29   chr29_6999359     AAsi    G    C        0      0        2 
  29   chr29_6999359     AKia    G    C        0      0        2 
  29   chr29_6999359     AOna    G    C        0      0        2 
  29   chr29_6999359     ASom    G    C        0      0        2 
  29   chr29_6999359     HCab    G    C        0      0        2 
  29   chr29_6999359     HPrz    G    C        0      0        2 
  29   chr29_6999359     ZBoe    G    C        0      0        2 
  29   chr29_6999359     ZGre    G    C        1      2        2 
  29   chr29_6999359     ZHar    G    C        0      0        2 
  29   chr29_6999359   Sample    G    C        0      0        2 
  29   chr29_7013593     AAsi    C    A        0      0        2 
  29   chr29_7013593     AKia    C    A      0.5      1        2 
  29   chr29_7013593     AOna    C    A        0      0        2 
  29   chr29_7013593     ASom    C    A        0      0        2 
  29   chr29_7013593     HCab    C    A        0      0        2 
  29   chr29_7013593     HPrz    C    A        0      0        2 
  29   chr29_7013593     ZBoe    C    A        0      0        2 
  29   chr29_7013593     ZGre    C    A        0      0        2 
  29   chr29_7013593     ZHar    C    A        0      0        2 
  29   chr29_7013593   Sample    C    A        0      0        2 
  29   chr29_7016700     AAsi    C    G        0      0        2 
  29   chr29_7016700     AKia    C    G        0      0        2 
  29   chr29_7016700     AOna    C    G        0      0        2 
  29   chr29_7016700     ASom    C    G        0      0        2 
  29   chr29_7016700     HCab    C    G        1      2        2 
  29   chr29_7016700     HPrz    C    G        1      2        2 
  29   chr29_7016700     ZBoe    C    G        0      0        2 
  29   chr29_7016700     ZGre    C    G        0      0        2 
  29   chr29_7016700     ZHar    C    G        0      0        2 
  29   chr29_7016700   Sample    C    G        0      0        2 
  29   chr29_7021879     AAsi    C    G        0      0        2 
  29   chr29_7021879     AKia    C    G        1      2        2 
  29   chr29_7021879     AOna    C    G        0      0        2 
  29   chr29_7021879     ASom    C    G        0      0        2 
  29   chr29_7021879     HCab    C    G        0      0        2 
  29   chr29_7021879     HPrz    C    G        0      0        2 
  29   chr29_7021879     ZBoe    C    G        0      0        2 
  29   chr29_7021879     ZGre    C    G        0      0        2 
  29   chr29_7021879     ZHar    C    G        0      0        2 
  29   chr29_7021879   Sample    C    G        0      0        2 
  29   chr29_7087556     AAsi    C    G        0      0        2 
  29   chr29_7087556     AKia    C    G        0      0        2 
  29   chr29_7087556     AOna    C    G        0      0        2 
  29   chr29_7087556     ASom    C    G        0      0        2 
  29   chr29_7087556     HCab    C    G        1      2        2 
  29   chr29_7087556     HPrz    C    G        1      2        2 
  29   chr29_7087556     ZBoe    C    G        0      0        2 
  29   chr29_7087556     ZGre    C    G        0      0        2 
  29   chr29_7087556     ZHar    C    G        0      0        2 
  29   chr29_7087556   Sample    C    G        0      0        2 
  29   chr29_7095986     AAsi    C    G        0      0        2 
  29   chr29_7095986     AKia    C    G        0      0        2 
  29   chr29_7095986     AOna    C    G        0      0        2 
  29   chr29_7095986     ASom    C    G        0      0        2 
  29   chr29_7095986     HCab    C    G        1      2        2 
  29   chr29_7095986     HPrz    C    G        1      2        2 
  29   chr29_7095986     ZBoe    C    G        0      0        2 
  29   chr29_7095986     ZGre    C    G        0      0        2 
  29   chr29_7095986     ZHar    C    G        0      0        2 
  29   chr29_7095986   Sample    C    G        0      0        2 
  29   chr29_7103630     AAsi    G    T        0      0        2 
  29   chr29_7103630     AKia    G    T        0      0        2 
  29   chr29_7103630     AOna    G    T        0      0        2 
  29   chr29_7103630     ASom    G    T        0      0        2 
  29   chr29_7103630     HCab    G    T        1      2        2 
  29   chr29_7103630     HPrz    G    T        1      2        2 
  29   chr29_7103630     ZBoe    G    T        0      0        2 
  29   chr29_7103630     ZGre    G    T        0      0        2 
  29   chr29_7103630     ZHar    G    T        0      0        2 
  29   chr29_7103630   Sample    G    T        0      0        2 
  29   chr29_7108949     AAsi    G    C        0      0        2 
  29   chr29_7108949     AKia    G    C        0      0        2 
  29   chr29_7108949     AOna    G    C        0      0        2 
  29   chr29_7108949     ASom    G    C        1      2        2 
  29   chr29_7108949     HCab    G    C        0      0        2 
  29   chr29_7108949     HPrz    G    C        0      0        2 
  29   chr29_7108949     ZBoe    G    C        0      0        2 
  29   chr29_7108949     ZGre    G    C        0      0        2 
  29   chr29_7108949     ZHar    G    C        0      0        2 
  29   chr29_7108949   Sample    G    C        0      0        2 
  29   chr29_7154072     AAsi    C    A        0      0        2 
  29   chr29_7154072     AKia    C    A        0      0        2 
  29   chr29_7154072     AOna    C    A        0      0        2 
  29   chr29_7154072     ASom    C    A        0      0        2 
  29   chr29_7154072     HCab    C    A        0      0        2 
  29   chr29_7154072     HPrz    C    A        0      0        2 
  29   chr29_7154072     ZBoe    C    A        0      0        2 
  29   chr29_7154072     ZGre    C    A        1      2        2 
  29   chr29_7154072     ZHar    C    A        0      0        2 
  29   chr29_7154072   Sample    C    A        0      0        2 
  29   chr29_7154085     AAsi    A    T        0      0        2 
  29   chr29_7154085     AKia    A    T        0      0        2 
  29   chr29_7154085     AOna    A    T        1      2        2 
  29   chr29_7154085     ASom    A    T        0      0        2 
  29   chr29_7154085     HCab    A    T        0      0        2 
  29   chr29_7154085     HPrz    A    T        0      0        2 
  29   chr29_7154085     ZBoe    A    T        0      0        2 
  29   chr29_7154085     ZGre    A    T        0      0        2 
  29   chr29_7154085     ZHar    A    T        0      0        2 
  29   chr29_7154085   Sample    A    T        0      0        2 
  29   chr29_7157848     AAsi    G    T        0      0        2 
  29   chr29_7157848     AKia    G    T        0      0        2 
  29   chr29_7157848     AOna    G    T        0      0        2 
  29   chr29_7157848     ASom    G    T        0      0        2 
  29   chr29_7157848     HCab    G    T      0.5      1        2 
  29   chr29_7157848     HPrz    G    T        1      2        2 
  29   chr29_7157848     ZBoe    G    T        0      0        2 
  29   chr29_7157848     ZGre    G    T        0      0        2 
  29   chr29_7157848     ZHar    G    T        0      0        2 
  29   chr29_7157848   Sample    G    T        0      0        2 
  29   chr29_7167552     AAsi    G    T        0      0        2 
  29   chr29_7167552     AKia    G    T        0      0        2 
  29   chr29_7167552     AOna    G    T        0      0        2 
  29   chr29_7167552     ASom    G    T        0      0        2 
  29   chr29_7167552     HCab    G    T      0.5      1        2 
  29   chr29_7167552     HPrz    G    T        0      0        2 
  29   chr29_7167552     ZBoe    G    T        0      0        2 
  29   chr29_7167552     ZGre    G    T        0      0        2 
  29   chr29_7167552     ZHar    G    T        0      0        2 
  29   chr29_7167552   Sample    G    T        0      0        2 
  29   chr29_7208642     AAsi    G    C        0      0        2 
  29   chr29_7208642     AKia    G    C        0      0        2 
  29   chr29_7208642     AOna    G    C        0      0        2 
  29   chr29_7208642     ASom    G    C        0      0        2 
  29   chr29_7208642     HCab    G    C        0      0        2 
  29   chr29_7208642     HPrz    G    C        0      0        2 
  29   chr29_7208642     ZBoe    G    C        1      2        2 
  29   chr29_7208642     ZGre    G    C        0      0        2 
  29   chr29_7208642     ZHar    G    C        0      0        2 
  29   chr29_7208642   Sample    G    C        0      0        2 
  29   chr29_7212311     AAsi    G    C        0      0        2 
  29   chr29_7212311     AKia    G    C        0      0        2 
  29   chr29_7212311     AOna    G    C        0      0        2 
  29   chr29_7212311     ASom    G    C        0      0        2 
  29   chr29_7212311     HCab    G    C        0      0        2 
  29   chr29_7212311     HPrz    G    C        0      0        2 
  29   chr29_7212311     ZBoe    G    C        0      0        2 
  29   chr29_7212311     ZGre    G    C        1      2        2 
  29   chr29_7212311     ZHar    G    C        0      0        2 
  29   chr29_7212311   Sample    G    C        0      0        2 
  29   chr29_7248777     AAsi    C    G        0      0        2 
  29   chr29_7248777     AKia    C    G        0      0        2 
  29   chr29_7248777     AOna    C    G        0      0        2 
  29   chr29_7248777     ASom    C    G        0      0        2 
  29   chr29_7248777     HCab    C    G        0      0        2 
  29   chr29_7248777     HPrz    C    G        0      0        2 
  29   chr29_7248777     ZBoe    C    G      0.5      1        2 
  29   chr29_7248777     ZGre    C    G        0      0        2 
  29   chr29_7248777     ZHar    C    G        1      2        2 
  29   chr29_7248777   Sample    C    G        0      0        2 
  29   chr29_7253805     AAsi    A    T        0      0        2 
  29   chr29_7253805     AKia    A    T        0      0        2 
  29   chr29_7253805     AOna    A    T        0      0        2 
  29   chr29_7253805     ASom    A    T        0      0        2 
  29   chr29_7253805     HCab    A    T        0      0        2 
  29   chr29_7253805     HPrz    A    T        1      2        2 
  29   chr29_7253805     ZBoe    A    T        0      0        2 
  29   chr29_7253805     ZGre    A    T        0      0        2 
  29   chr29_7253805     ZHar    A    T        0      0        2 
  29   chr29_7253805   Sample    A    T        0      0        2 
  29   chr29_7270652     AAsi    C    G        0      0        2 
  29   chr29_7270652     AKia    C    G        0      0        2 
  29   chr29_7270652     AOna    C    G        0      0        2 
  29   chr29_7270652     ASom    C    G        0      0        2 
  29   chr29_7270652     HCab    C    G        1      2        2 
  29   chr29_7270652     HPrz    C    G        1      2        2 
  29   chr29_7270652     ZBoe    C    G        0      0        2 
  29   chr29_7270652     ZGre    C    G        0      0        2 
  29   chr29_7270652     ZHar    C    G        0      0        2 
  29   chr29_7270652   Sample    C    G        0      0        2 
  29   chr29_7276875     AAsi    C    A        1      2        2 
  29   chr29_7276875     AKia    C    A        0      0        2 
  29   chr29_7276875     AOna    C    A        0      0        2 
  29   chr29_7276875     ASom    C    A        0      0        2 
  29   chr29_7276875     HCab    C    A        0      0        2 
  29   chr29_7276875     HPrz    C    A        0      0        2 
  29   chr29_7276875     ZBoe    C    A        0      0        2 
  29   chr29_7276875     ZGre    C    A        0      0        2 
  29   chr29_7276875     ZHar    C    A        0      0        2 
  29   chr29_7276875   Sample    C    A        0      0        2 
  29   chr29_7290497     AAsi    G    C        0      0        2 
  29   chr29_7290497     AKia    G    C        0      0        2 
  29   chr29_7290497     AOna    G    C        0      0        2 
  29   chr29_7290497     ASom    G    C        0      0        2 
  29   chr29_7290497     HCab    G    C        1      2        2 
  29   chr29_7290497     HPrz    G    C        1      2        2 
  29   chr29_7290497     ZBoe    G    C        0      0        2 
  29   chr29_7290497     ZGre    G    C        0      0        2 
  29   chr29_7290497     ZHar    G    C        0      0        2 
  29   chr29_7290497   Sample    G    C        0      0        2 
  29   chr29_7293860     AAsi    T    G        0      0        2 
  29   chr29_7293860     AKia    T    G        0      0        2 
  29   chr29_7293860     AOna    T    G        0      0        2 
  29   chr29_7293860     ASom    T    G        0      0        2 
  29   chr29_7293860     HCab    T    G        1      2        2 
  29   chr29_7293860     HPrz    T    G        1      2        2 
  29   chr29_7293860     ZBoe    T    G        0      0        2 
  29   chr29_7293860     ZGre    T    G        0      0        2 
  29   chr29_7293860     ZHar    T    G        0      0        2 
  29   chr29_7293860   Sample    T    G        0      0        2 
  29   chr29_7315613     AAsi    C    G        0      0        2 
  29   chr29_7315613     AKia    C    G        0      0        2 
  29   chr29_7315613     AOna    C    G        0      0        2 
  29   chr29_7315613     ASom    C    G        0      0        2 
  29   chr29_7315613     HCab    C    G        1      2        2 
  29   chr29_7315613     HPrz    C    G        1      2        2 
  29   chr29_7315613     ZBoe    C    G        0      0        2 
  29   chr29_7315613     ZGre    C    G        0      0        2 
  29   chr29_7315613     ZHar    C    G        0      0        2 
  29   chr29_7315613   Sample    C    G        0      0        2 
  29   chr29_7324212     AAsi    G    T        0      0        2 
  29   chr29_7324212     AKia    G    T        0      0        2 
  29   chr29_7324212     AOna    G    T        0      0        2 
  29   chr29_7324212     ASom    G    T        0      0        2 
  29   chr29_7324212     HCab    G    T        1      2        2 
  29   chr29_7324212     HPrz    G    T        1      2        2 
  29   chr29_7324212     ZBoe    G    T        0      0        2 
  29   chr29_7324212     ZGre    G    T        0      0        2 
  29   chr29_7324212     ZHar    G    T        0      0        2 
  29   chr29_7324212   Sample    G    T        0      0        2 
  29   chr29_7324752     AAsi    T    G        0      0        2 
  29   chr29_7324752     AKia    T    G        0      0        2 
  29   chr29_7324752     AOna    T    G        0      0        2 
  29   chr29_7324752     ASom    T    G        0      0        2 
  29   chr29_7324752     HCab    T    G        1      2        2 
  29   chr29_7324752     HPrz    T    G        1      2        2 
  29   chr29_7324752     ZBoe    T    G        0      0        2 
  29   chr29_7324752     ZGre    T    G        0      0        2 
  29   chr29_7324752     ZHar    T    G        0      0        2 
  29   chr29_7324752   Sample    T    G        0      0        2 
  29   chr29_7347533     AAsi    G    C        0      0        2 
  29   chr29_7347533     AKia    G    C      0.5      1        2 
  29   chr29_7347533     AOna    G    C        0      0        2 
  29   chr29_7347533     ASom    G    C        0      0        2 
  29   chr29_7347533     HCab    G    C        0      0        2 
  29   chr29_7347533     HPrz    G    C        0      0        2 
  29   chr29_7347533     ZBoe    G    C        0      0        2 
  29   chr29_7347533     ZGre    G    C        0      0        2 
  29   chr29_7347533     ZHar    G    C        0      0        2 
  29   chr29_7347533   Sample    G    C        0      0        2 
  29   chr29_7360257     AAsi    G    T        0      0        2 
  29   chr29_7360257     AKia    G    T        0      0        2 
  29   chr29_7360257     AOna    G    T        0      0        2 
  29   chr29_7360257     ASom    G    T        0      0        2 
  29   chr29_7360257     HCab    G    T        0      0        2 
  29   chr29_7360257     HPrz    G    T        1      2        2 
  29   chr29_7360257     ZBoe    G    T        0      0        2 
  29   chr29_7360257     ZGre    G    T        0      0        2 
  29   chr29_7360257     ZHar    G    T        0      0        2 
  29   chr29_7360257   Sample    G    T        0      0        2 
  29   chr29_7361536     AAsi    T    A        0      0        2 
  29   chr29_7361536     AKia    T    A        0      0        2 
  29   chr29_7361536     AOna    T    A        0      0        2 
  29   chr29_7361536     ASom    T    A        0      0        2 
  29   chr29_7361536     HCab    T    A        0      0        2 
  29   chr29_7361536     HPrz    T    A        0      0        2 
  29   chr29_7361536     ZBoe    T    A      0.5      1        2 
  29   chr29_7361536     ZGre    T    A        0      0        2 
  29   chr29_7361536     ZHar    T    A        0      0        2 
  29   chr29_7361536   Sample    T    A        0      0        2 
  29   chr29_7361853     AAsi    G    C        0      0        2 
  29   chr29_7361853     AKia    G    C      0.5      1        2 
  29   chr29_7361853     AOna    G    C        0      0        2 
  29   chr29_7361853     ASom    G    C        0      0        2 
  29   chr29_7361853     HCab    G    C        0      0        2 
  29   chr29_7361853     HPrz    G    C        0      0        2 
  29   chr29_7361853     ZBoe    G    C        0      0        2 
  29   chr29_7361853     ZGre    G    C        0      0        2 
  29   chr29_7361853     ZHar    G    C        0      0        2 
  29   chr29_7361853   Sample    G    C        0      0        2 
  29   chr29_7368332     AAsi    A    T        0      0        2 
  29   chr29_7368332     AKia    A    T        0      0        2 
  29   chr29_7368332     AOna    A    T        0      0        2 
  29   chr29_7368332     ASom    A    T        0      0        2 
  29   chr29_7368332     HCab    A    T        1      2        2 
  29   chr29_7368332     HPrz    A    T        1      2        2 
  29   chr29_7368332     ZBoe    A    T        0      0        2 
  29   chr29_7368332     ZGre    A    T        0      0        2 
  29   chr29_7368332     ZHar    A    T        0      0        2 
  29   chr29_7368332   Sample    A    T        0      0        2 
  29   chr29_7377733     AAsi    G    T        0      0        2 
  29   chr29_7377733     AKia    G    T        0      0        2 
  29   chr29_7377733     AOna    G    T        0      0        2 
  29   chr29_7377733     ASom    G    T        0      0        2 
  29   chr29_7377733     HCab    G    T        1      2        2 
  29   chr29_7377733     HPrz    G    T        1      2        2 
  29   chr29_7377733     ZBoe    G    T        0      0        2 
  29   chr29_7377733     ZGre    G    T        0      0        2 
  29   chr29_7377733     ZHar    G    T        0      0        2 
  29   chr29_7377733   Sample    G    T        0      0        2 
  29   chr29_7395122     AAsi    A    C        0      0        2 
  29   chr29_7395122     AKia    A    C      0.5      1        2 
  29   chr29_7395122     AOna    A    C        0      0        2 
  29   chr29_7395122     ASom    A    C        0      0        2 
  29   chr29_7395122     HCab    A    C        0      0        2 
  29   chr29_7395122     HPrz    A    C        0      0        2 
  29   chr29_7395122     ZBoe    A    C        0      0        2 
  29   chr29_7395122     ZGre    A    C        0      0        2 
  29   chr29_7395122     ZHar    A    C        0      0        2 
  29   chr29_7395122   Sample    A    C        0      0        2 
  29   chr29_7407897     AAsi    G    C        0      0        2 
  29   chr29_7407897     AKia    G    C        0      0        2 
  29   chr29_7407897     AOna    G    C        0      0        2 
  29   chr29_7407897     ASom    G    C        0      0        2 
  29   chr29_7407897     HCab    G    C        0      0        2 
  29   chr29_7407897     HPrz    G    C        0      0        2 
  29   chr29_7407897     ZBoe    G    C        1      2        2 
  29   chr29_7407897     ZGre    G    C        0      0        2 
  29   chr29_7407897     ZHar    G    C        0      0        2 
  29   chr29_7407897   Sample    G    C        0      0        2 
  29   chr29_7439687     AAsi    C    A        0      0        2 
  29   chr29_7439687     AKia    C    A        1      2        2 
  29   chr29_7439687     AOna    C    A        0      0        2 
  29   chr29_7439687     ASom    C    A        0      0        2 
  29   chr29_7439687     HCab    C    A        0      0        2 
  29   chr29_7439687     HPrz    C    A        0      0        2 
  29   chr29_7439687     ZBoe    C    A        0      0        2 
  29   chr29_7439687     ZGre    C    A        0      0        2 
  29   chr29_7439687     ZHar    C    A        0      0        2 
  29   chr29_7439687   Sample    C    A        0      0        2 
  29   chr29_7440160     AAsi    C    G      0.5      1        2 
  29   chr29_7440160     AKia    C    G        0      0        2 
  29   chr29_7440160     AOna    C    G        0      0        2 
  29   chr29_7440160     ASom    C    G        0      0        2 
  29   chr29_7440160     HCab    C    G        0      0        2 
  29   chr29_7440160     HPrz    C    G        0      0        2 
  29   chr29_7440160     ZBoe    C    G        0      0        2 
  29   chr29_7440160     ZGre    C    G        0      0        2 
  29   chr29_7440160     ZHar    C    G        0      0        2 
  29   chr29_7440160   Sample    C    G        0      0        2 
  29   chr29_7446012     AAsi    T    G        0      0        2 
  29   chr29_7446012     AKia    T    G        0      0        2 
  29   chr29_7446012     AOna    T    G        0      0        2 
  29   chr29_7446012     ASom    T    G        0      0        2 
  29   chr29_7446012     HCab    T    G        0      0        2 
  29   chr29_7446012     HPrz    T    G        0      0        2 
  29   chr29_7446012     ZBoe    T    G        0      0        2 
  29   chr29_7446012     ZGre    T    G        1      2        2 
  29   chr29_7446012     ZHar    T    G        0      0        2 
  29   chr29_7446012   Sample    T    G        0      0        2 
  29   chr29_7449019     AAsi    G    C        0      0        2 
  29   chr29_7449019     AKia    G    C        0      0        2 
  29   chr29_7449019     AOna    G    C        0      0        2 
  29   chr29_7449019     ASom    G    C        1      2        2 
  29   chr29_7449019     HCab    G    C        0      0        2 
  29   chr29_7449019     HPrz    G    C        0      0        2 
  29   chr29_7449019     ZBoe    G    C        0      0        2 
  29   chr29_7449019     ZGre    G    C        0      0        2 
  29   chr29_7449019     ZHar    G    C        0      0        2 
  29   chr29_7449019   Sample    G    C        0      0        2 
  29   chr29_7450614     AAsi    A    C        0      0        2 
  29   chr29_7450614     AKia    A    C        0      0        2 
  29   chr29_7450614     AOna    A    C        0      0        2 
  29   chr29_7450614     ASom    A    C        0      0        2 
  29   chr29_7450614     HCab    A    C        1      2        2 
  29   chr29_7450614     HPrz    A    C        1      2        2 
  29   chr29_7450614     ZBoe    A    C        0      0        2 
  29   chr29_7450614     ZGre    A    C        0      0        2 
  29   chr29_7450614     ZHar    A    C        0      0        2 
  29   chr29_7450614   Sample    A    C        0      0        2 
  29   chr29_7458748     AAsi    T    G        0      0        2 
  29   chr29_7458748     AKia    T    G        0      0        2 
  29   chr29_7458748     AOna    T    G        0      0        2 
  29   chr29_7458748     ASom    T    G        0      0        2 
  29   chr29_7458748     HCab    T    G        1      2        2 
  29   chr29_7458748     HPrz    T    G      0.5      1        2 
  29   chr29_7458748     ZBoe    T    G        0      0        2 
  29   chr29_7458748     ZGre    T    G        0      0        2 
  29   chr29_7458748     ZHar    T    G        0      0        2 
  29   chr29_7458748   Sample    T    G        0      0        2 
  29   chr29_7466120     AAsi    G    T        0      0        2 
  29   chr29_7466120     AKia    G    T        0      0        2 
  29   chr29_7466120     AOna    G    T        0      0        2 
  29   chr29_7466120     ASom    G    T        0      0        2 
  29   chr29_7466120     HCab    G    T        1      2        2 
  29   chr29_7466120     HPrz    G    T      0.5      1        2 
  29   chr29_7466120     ZBoe    G    T        0      0        2 
  29   chr29_7466120     ZGre    G    T        0      0        2 
  29   chr29_7466120     ZHar    G    T        0      0        2 
  29   chr29_7466120   Sample    G    T        0      0        2 
  29   chr29_7478989     AAsi    A    C        0      0        2 
  29   chr29_7478989     AKia    A    C        0      0        2 
  29   chr29_7478989     AOna    A    C        0      0        2 
  29   chr29_7478989     ASom    A    C        0      0        2 
  29   chr29_7478989     HCab    A    C        0      0        2 
  29   chr29_7478989     HPrz    A    C      0.5      1        2 
  29   chr29_7478989     ZBoe    A    C        0      0        2 
  29   chr29_7478989     ZGre    A    C        0      0        2 
  29   chr29_7478989     ZHar    A    C        0      0        2 
  29   chr29_7478989   Sample    A    C        0      0        2 
  29   chr29_7486113     AAsi    T    A        0      0        2 
  29   chr29_7486113     AKia    T    A        0      0        2 
  29   chr29_7486113     AOna    T    A        0      0        2 
  29   chr29_7486113     ASom    T    A        0      0        2 
  29   chr29_7486113     HCab    T    A        1      2        2 
  29   chr29_7486113     HPrz    T    A        1      2        2 
  29   chr29_7486113     ZBoe    T    A        0      0        2 
  29   chr29_7486113     ZGre    T    A        0      0        2 
  29   chr29_7486113     ZHar    T    A        0      0        2 
  29   chr29_7486113   Sample    T    A        0      0        2 
  29   chr29_7509453     AAsi    G    C        0      0        2 
  29   chr29_7509453     AKia    G    C        0      0        2 
  29   chr29_7509453     AOna    G    C        0      0        2 
  29   chr29_7509453     ASom    G    C        0      0        2 
  29   chr29_7509453     HCab    G    C        1      2        2 
  29   chr29_7509453     HPrz    G    C        1      2        2 
  29   chr29_7509453     ZBoe    G    C        0      0        2 
  29   chr29_7509453     ZGre    G    C        0      0        2 
  29   chr29_7509453     ZHar    G    C        0      0        2 
  29   chr29_7509453   Sample    G    C        0      0        2 
  29   chr29_7514359     AAsi    T    G        0      0        2 
  29   chr29_7514359     AKia    T    G        0      0        2 
  29   chr29_7514359     AOna    T    G        0      0        2 
  29   chr29_7514359     ASom    T    G        0      0        2 
  29   chr29_7514359     HCab    T    G        0      0        2 
  29   chr29_7514359     HPrz    T    G        0      0        2 
  29   chr29_7514359     ZBoe    T    G        0      0        2 
  29   chr29_7514359     ZGre    T    G        0      0        2 
  29   chr29_7514359     ZHar    T    G        1      2        2 
  29   chr29_7514359   Sample    T    G        0      0        2 
  29   chr29_7517252     AAsi    C    G        0      0        2 
  29   chr29_7517252     AKia    C    G        0      0        2 
  29   chr29_7517252     AOna    C    G        0      0        2 
  29   chr29_7517252     ASom    C    G        0      0        2 
  29   chr29_7517252     HCab    C    G        1      2        2 
  29   chr29_7517252     HPrz    C    G        1      2        2 
  29   chr29_7517252     ZBoe    C    G        0      0        2 
  29   chr29_7517252     ZGre    C    G        0      0        2 
  29   chr29_7517252     ZHar    C    G        0      0        2 
  29   chr29_7517252   Sample    C    G        0      0        2 
  29   chr29_7517690     AAsi    T    A        0      0        2 
  29   chr29_7517690     AKia    T    A        0      0        2 
  29   chr29_7517690     AOna    T    A        0      0        2 
  29   chr29_7517690     ASom    T    A        0      0        2 
  29   chr29_7517690     HCab    T    A        1      2        2 
  29   chr29_7517690     HPrz    T    A        1      2        2 
  29   chr29_7517690     ZBoe    T    A        0      0        2 
  29   chr29_7517690     ZGre    T    A        0      0        2 
  29   chr29_7517690     ZHar    T    A        0      0        2 
  29   chr29_7517690   Sample    T    A        0      0        2 
  29   chr29_7529003     AAsi    A    C        0      0        2 
  29   chr29_7529003     AKia    A    C        0      0        2 
  29   chr29_7529003     AOna    A    C        1      2        2 
  29   chr29_7529003     ASom    A    C        0      0        2 
  29   chr29_7529003     HCab    A    C        0      0        2 
  29   chr29_7529003     HPrz    A    C        0      0        2 
  29   chr29_7529003     ZBoe    A    C        0      0        2 
  29   chr29_7529003     ZGre    A    C        0      0        2 
  29   chr29_7529003     ZHar    A    C        0      0        2 
  29   chr29_7529003   Sample    A    C        0      0        2 
  29   chr29_7534242     AAsi    C    G        0      0        2 
  29   chr29_7534242     AKia    C    G        0      0        2 
  29   chr29_7534242     AOna    C    G        0      0        2 
  29   chr29_7534242     ASom    C    G        0      0        2 
  29   chr29_7534242     HCab    C    G        0      0        2 
  29   chr29_7534242     HPrz    C    G        0      0        2 
  29   chr29_7534242     ZBoe    C    G        0      0        2 
  29   chr29_7534242     ZGre    C    G        1      2        2 
  29   chr29_7534242     ZHar    C    G        1      2        2 
  29   chr29_7534242   Sample    C    G        0      0        2 
  29   chr29_7541869     AAsi    G    T        0      0        2 
  29   chr29_7541869     AKia    G    T        0      0        2 
  29   chr29_7541869     AOna    G    T      0.5      1        2 
  29   chr29_7541869     ASom    G    T        0      0        2 
  29   chr29_7541869     HCab    G    T        0      0        2 
  29   chr29_7541869     HPrz    G    T        0      0        2 
  29   chr29_7541869     ZBoe    G    T        0      0        2 
  29   chr29_7541869     ZGre    G    T        0      0        2 
  29   chr29_7541869     ZHar    G    T        0      0        2 
  29   chr29_7541869   Sample    G    T        0      0        2 
  29   chr29_7575546     AAsi    T    A        0      0        2 
  29   chr29_7575546     AKia    T    A        0      0        2 
  29   chr29_7575546     AOna    T    A        0      0        2 
  29   chr29_7575546     ASom    T    A        0      0        2 
  29   chr29_7575546     HCab    T    A        0      0        2 
  29   chr29_7575546     HPrz    T    A        0      0        2 
  29   chr29_7575546     ZBoe    T    A        0      0        2 
  29   chr29_7575546     ZGre    T    A        1      2        2 
  29   chr29_7575546     ZHar    T    A        0      0        2 
  29   chr29_7575546   Sample    T    A        0      0        2 
  29   chr29_7594833     AAsi    C    A        0      0        2 
  29   chr29_7594833     AKia    C    A        0      0        2 
  29   chr29_7594833     AOna    C    A        0      0        2 
  29   chr29_7594833     ASom    C    A        0      0        2 
  29   chr29_7594833     HCab    C    A        0      0        2 
  29   chr29_7594833     HPrz    C    A        0      0        2 
  29   chr29_7594833     ZBoe    C    A        0      0        2 
  29   chr29_7594833     ZGre    C    A        0      0        2 
  29   chr29_7594833     ZHar    C    A        1      2        2 
  29   chr29_7594833   Sample    C    A        0      0        2 
  29   chr29_7605568     AAsi    A    C        0      0        2 
  29   chr29_7605568     AKia    A    C        0      0        2 
  29   chr29_7605568     AOna    A    C        0      0        2 
  29   chr29_7605568     ASom    A    C        0      0        2 
  29   chr29_7605568     HCab    A    C        0      0        2 
  29   chr29_7605568     HPrz    A    C        0      0        2 
  29   chr29_7605568     ZBoe    A    C        0      0        2 
  29   chr29_7605568     ZGre    A    C        0      0        2 
  29   chr29_7605568     ZHar    A    C        1      2        2 
  29   chr29_7605568   Sample    A    C        0      0        2 
  29   chr29_7613995     AAsi    A    T        0      0        2 
  29   chr29_7613995     AKia    A    T        0      0        2 
  29   chr29_7613995     AOna    A    T        0      0        2 
  29   chr29_7613995     ASom    A    T        0      0        2 
  29   chr29_7613995     HCab    A    T        0      0        2 
  29   chr29_7613995     HPrz    A    T        0      0        2 
  29   chr29_7613995     ZBoe    A    T      0.5      1        2 
  29   chr29_7613995     ZGre    A    T        0      0        2 
  29   chr29_7613995     ZHar    A    T        0      0        2 
  29   chr29_7613995   Sample    A    T        0      0        2 
  29   chr29_7692714     AAsi    C    A        0      0        2 
  29   chr29_7692714     AKia    C    A      0.5      1        2 
  29   chr29_7692714     AOna    C    A        0      0        2 
  29   chr29_7692714     ASom    C    A        0      0        2 
  29   chr29_7692714     HCab    C    A        0      0        2 
  29   chr29_7692714     HPrz    C    A        0      0        2 
  29   chr29_7692714     ZBoe    C    A        0      0        2 
  29   chr29_7692714     ZGre    C    A        0      0        2 
  29   chr29_7692714     ZHar    C    A        0      0        2 
  29   chr29_7692714   Sample    C    A        0      0        2 
  29   chr29_7698042     AAsi    G    T        1      2        2 
  29   chr29_7698042     AKia    G    T        0      0        2 
  29   chr29_7698042     AOna    G    T        0      0        2 
  29   chr29_7698042     ASom    G    T        0      0        2 
  29   chr29_7698042     HCab    G    T        0      0        2 
  29   chr29_7698042     HPrz    G    T        0      0        2 
  29   chr29_7698042     ZBoe    G    T        0      0        2 
  29   chr29_7698042     ZGre    G    T        0      0        2 
  29   chr29_7698042     ZHar    G    T        0      0        2 
  29   chr29_7698042   Sample    G    T        0      0        2 
  29   chr29_7701213     AAsi    G    T        0      0        2 
  29   chr29_7701213     AKia    G    T        0      0        2 
  29   chr29_7701213     AOna    G    T        0      0        2 
  29   chr29_7701213     ASom    G    T        0      0        2 
  29   chr29_7701213     HCab    G    T        0      0        2 
  29   chr29_7701213     HPrz    G    T        0      0        2 
  29   chr29_7701213     ZBoe    G    T        0      0        2 
  29   chr29_7701213     ZGre    G    T        0      0        2 
  29   chr29_7701213     ZHar    G    T      0.5      1        2 
  29   chr29_7701213   Sample    G    T        0      0        2 
  29   chr29_7719918     AAsi    A    C        0      0        2 
  29   chr29_7719918     AKia    A    C        0      0        2 
  29   chr29_7719918     AOna    A    C        0      0        2 
  29   chr29_7719918     ASom    A    C        0      0        2 
  29   chr29_7719918     HCab    A    C        0      0        2 
  29   chr29_7719918     HPrz    A    C      0.5      1        2 
  29   chr29_7719918     ZBoe    A    C        0      0        2 
  29   chr29_7719918     ZGre    A    C        0      0        2 
  29   chr29_7719918     ZHar    A    C        0      0        2 
  29   chr29_7719918   Sample    A    C        0      0        2 
  29   chr29_7754447     AAsi    T    G        0      0        2 
  29   chr29_7754447     AKia    T    G        0      0        2 
  29   chr29_7754447     AOna    T    G        0      0        2 
  29   chr29_7754447     ASom    T    G        0      0        2 
  29   chr29_7754447     HCab    T    G        1      2        2 
  29   chr29_7754447     HPrz    T    G        0      0        2 
  29   chr29_7754447     ZBoe    T    G        0      0        2 
  29   chr29_7754447     ZGre    T    G        0      0        2 
  29   chr29_7754447     ZHar    T    G        0      0        2 
  29   chr29_7754447   Sample    T    G        0      0        2 
  29   chr29_7763815     AAsi    C    A        1      2        2 
  29   chr29_7763815     AKia    C    A        0      0        2 
  29   chr29_7763815     AOna    C    A        0      0        2 
  29   chr29_7763815     ASom    C    A        0      0        2 
  29   chr29_7763815     HCab    C    A        0      0        2 
  29   chr29_7763815     HPrz    C    A        0      0        2 
  29   chr29_7763815     ZBoe    C    A        0      0        2 
  29   chr29_7763815     ZGre    C    A        0      0        2 
  29   chr29_7763815     ZHar    C    A        0      0        2 
  29   chr29_7763815   Sample    C    A        1      2        2 
  29   chr29_7766709     AAsi    A    T        0      0        2 
  29   chr29_7766709     AKia    A    T        0      0        2 
  29   chr29_7766709     AOna    A    T        0      0        2 
  29   chr29_7766709     ASom    A    T        0      0        2 
  29   chr29_7766709     HCab    A    T        1      2        2 
  29   chr29_7766709     HPrz    A    T        0      0        2 
  29   chr29_7766709     ZBoe    A    T        0      0        2 
  29   chr29_7766709     ZGre    A    T        0      0        2 
  29   chr29_7766709     ZHar    A    T        0      0        2 
  29   chr29_7766709   Sample    A    T        0      0        2 
  29   chr29_7774335     AAsi    A    C        0      0        2 
  29   chr29_7774335     AKia    A    C        0      0        2 
  29   chr29_7774335     AOna    A    C      0.5      1        2 
  29   chr29_7774335     ASom    A    C        0      0        2 
  29   chr29_7774335     HCab    A    C        0      0        2 
  29   chr29_7774335     HPrz    A    C        0      0        2 
  29   chr29_7774335     ZBoe    A    C        0      0        2 
  29   chr29_7774335     ZGre    A    C        0      0        2 
  29   chr29_7774335     ZHar    A    C        0      0        2 
  29   chr29_7774335   Sample    A    C        0      0        2 
  29   chr29_7807244     AAsi    T    A        0      0        2 
  29   chr29_7807244     AKia    T    A        0      0        2 
  29   chr29_7807244     AOna    T    A        0      0        2 
  29   chr29_7807244     ASom    T    A        0      0        2 
  29   chr29_7807244     HCab    T    A        0      0        2 
  29   chr29_7807244     HPrz    T    A      0.5      1        2 
  29   chr29_7807244     ZBoe    T    A        0      0        2 
  29   chr29_7807244     ZGre    T    A        0      0        2 
  29   chr29_7807244     ZHar    T    A        0      0        2 
  29   chr29_7807244   Sample    T    A        0      0        2 
  29   chr29_7810496     AAsi    T    A        0      0        2 
  29   chr29_7810496     AKia    T    A        0      0        2 
  29   chr29_7810496     AOna    T    A        0      0        2 
  29   chr29_7810496     ASom    T    A        0      0        2 
  29   chr29_7810496     HCab    T    A        0      0        2 
  29   chr29_7810496     HPrz    T    A        0      0        2 
  29   chr29_7810496     ZBoe    T    A        0      0        2 
  29   chr29_7810496     ZGre    T    A        0      0        2 
  29   chr29_7810496     ZHar    T    A      0.5      1        2 
  29   chr29_7810496   Sample    T    A        0      0        2 
  29   chr29_7819594     AAsi    A    T        0      0        2 
  29   chr29_7819594     AKia    A    T        0      0        2 
  29   chr29_7819594     AOna    A    T      0.5      1        2 
  29   chr29_7819594     ASom    A    T        0      0        2 
  29   chr29_7819594     HCab    A    T        0      0        2 
  29   chr29_7819594     HPrz    A    T        0      0        2 
  29   chr29_7819594     ZBoe    A    T        0      0        2 
  29   chr29_7819594     ZGre    A    T        0      0        2 
  29   chr29_7819594     ZHar    A    T        0      0        2 
  29   chr29_7819594   Sample    A    T        0      0        2 
  29   chr29_7853737     AAsi    T    G        0      0        2 
  29   chr29_7853737     AKia    T    G        0      0        2 
  29   chr29_7853737     AOna    T    G        0      0        2 
  29   chr29_7853737     ASom    T    G        0      0        2 
  29   chr29_7853737     HCab    T    G        1      2        2 
  29   chr29_7853737     HPrz    T    G        1      2        2 
  29   chr29_7853737     ZBoe    T    G        0      0        2 
  29   chr29_7853737     ZGre    T    G        0      0        2 
  29   chr29_7853737     ZHar    T    G        0      0        2 
  29   chr29_7853737   Sample    T    G        0      0        2 
  29   chr29_7882915     AAsi    G    T        1      2        2 
  29   chr29_7882915     AKia    G    T        0      0        2 
  29   chr29_7882915     AOna    G    T        0      0        2 
  29   chr29_7882915     ASom    G    T        1      2        2 
  29   chr29_7882915     HCab    G    T        0      0        2 
  29   chr29_7882915     HPrz    G    T        0      0        2 
  29   chr29_7882915     ZBoe    G    T        0      0        2 
  29   chr29_7882915     ZGre    G    T        0      0        2 
  29   chr29_7882915     ZHar    G    T        0      0        2 
  29   chr29_7882915   Sample    G    T        1      2        2 
  29   chr29_7898969     AAsi    A    C        0      0        2 
  29   chr29_7898969     AKia    A    C        0      0        2 
  29   chr29_7898969     AOna    A    C        0      0        2 
  29   chr29_7898969     ASom    A    C      0.5      1        2 
  29   chr29_7898969     HCab    A    C        0      0        2 
  29   chr29_7898969     HPrz    A    C        0      0        2 
  29   chr29_7898969     ZBoe    A    C        0      0        2 
  29   chr29_7898969     ZGre    A    C        0      0        2 
  29   chr29_7898969     ZHar    A    C        0      0        2 
  29   chr29_7898969   Sample    A    C        0      0        2 
  29   chr29_7924301     AAsi    G    C        1      2        2 
  29   chr29_7924301     AKia    G    C        0      0        2 
  29   chr29_7924301     AOna    G    C        0      0        2 
  29   chr29_7924301     ASom    G    C      0.5      1        2 
  29   chr29_7924301     HCab    G    C        0      0        2 
  29   chr29_7924301     HPrz    G    C        0      0        2 
  29   chr29_7924301     ZBoe    G    C        0      0        2 
  29   chr29_7924301     ZGre    G    C        0      0        2 
  29   chr29_7924301     ZHar    G    C        0      0        2 
  29   chr29_7924301   Sample    G    C        0      0        2 
  29   chr29_7946398     AAsi    C    G        0      0        2 
  29   chr29_7946398     AKia    C    G        1      2        2 
  29   chr29_7946398     AOna    C    G        0      0        2 
  29   chr29_7946398     ASom    C    G        0      0        2 
  29   chr29_7946398     HCab    C    G        0      0        2 
  29   chr29_7946398     HPrz    C    G        0      0        2 
  29   chr29_7946398     ZBoe    C    G        0      0        2 
  29   chr29_7946398     ZGre    C    G        0      0        2 
  29   chr29_7946398     ZHar    C    G        0      0        2 
  29   chr29_7946398   Sample    C    G        0      0        2 
  29   chr29_8035837     AAsi    G    C        1      2        2 
  29   chr29_8035837     AKia    G    C        0      0        2 
  29   chr29_8035837     AOna    G    C        0      0        2 
  29   chr29_8035837     ASom    G    C        0      0        2 
  29   chr29_8035837     HCab    G    C        0      0        2 
  29   chr29_8035837     HPrz    G    C        0      0        2 
  29   chr29_8035837     ZBoe    G    C        0      0        2 
  29   chr29_8035837     ZGre    G    C        0      0        2 
  29   chr29_8035837     ZHar    G    C        0      0        2 
  29   chr29_8035837   Sample    G    C        1      2        2 
  29   chr29_8047078     AAsi    G    T        0      0        2 
  29   chr29_8047078     AKia    G    T        0      0        2 
  29   chr29_8047078     AOna    G    T        0      0        2 
  29   chr29_8047078     ASom    G    T        1      2        2 
  29   chr29_8047078     HCab    G    T        0      0        2 
  29   chr29_8047078     HPrz    G    T        0      0        2 
  29   chr29_8047078     ZBoe    G    T        0      0        2 
  29   chr29_8047078     ZGre    G    T        0      0        2 
  29   chr29_8047078     ZHar    G    T        0      0        2 
  29   chr29_8047078   Sample    G    T        0      0        2 
  29   chr29_8055216     AAsi    C    G        0      0        2 
  29   chr29_8055216     AKia    C    G      0.5      1        2 
  29   chr29_8055216     AOna    C    G        0      0        2 
  29   chr29_8055216     ASom    C    G        0      0        2 
  29   chr29_8055216     HCab    C    G        0      0        2 
  29   chr29_8055216     HPrz    C    G        0      0        2 
  29   chr29_8055216     ZBoe    C    G        0      0        2 
  29   chr29_8055216     ZGre    C    G        0      0        2 
  29   chr29_8055216     ZHar    C    G        0      0        2 
  29   chr29_8055216   Sample    C    G        0      0        2 
  29   chr29_8092101     AAsi    G    C        0      0        2 
  29   chr29_8092101     AKia    G    C        0      0        2 
  29   chr29_8092101     AOna    G    C        0      0        2 
  29   chr29_8092101     ASom    G    C        0      0        2 
  29   chr29_8092101     HCab    G    C        0      0        2 
  29   chr29_8092101     HPrz    G    C        0      0        2 
  29   chr29_8092101     ZBoe    G    C      0.5      1        2 
  29   chr29_8092101     ZGre    G    C        0      0        2 
  29   chr29_8092101     ZHar    G    C        0      0        2 
  29   chr29_8092101   Sample    G    C        0      0        2 
  29   chr29_8096264     AAsi    A    T        0      0        2 
  29   chr29_8096264     AKia    A    T        0      0        2 
  29   chr29_8096264     AOna    A    T        0      0        2 
  29   chr29_8096264     ASom    A    T        0      0        2 
  29   chr29_8096264     HCab    A    T        1      2        2 
  29   chr29_8096264     HPrz    A    T        1      2        2 
  29   chr29_8096264     ZBoe    A    T        0      0        2 
  29   chr29_8096264     ZGre    A    T        0      0        2 
  29   chr29_8096264     ZHar    A    T        0      0        2 
  29   chr29_8096264   Sample    A    T        0      0        2 
  29   chr29_8108924     AAsi    C    G        0      0        2 
  29   chr29_8108924     AKia    C    G        0      0        2 
  29   chr29_8108924     AOna    C    G        0      0        2 
  29   chr29_8108924     ASom    C    G        0      0        2 
  29   chr29_8108924     HCab    C    G        1      2        2 
  29   chr29_8108924     HPrz    C    G        1      2        2 
  29   chr29_8108924     ZBoe    C    G        0      0        2 
  29   chr29_8108924     ZGre    C    G        0      0        2 
  29   chr29_8108924     ZHar    C    G        0      0        2 
  29   chr29_8108924   Sample    C    G        0      0        2 
  29   chr29_8111486     AAsi    A    C        0      0        2 
  29   chr29_8111486     AKia    A    C        0      0        2 
  29   chr29_8111486     AOna    A    C        0      0        2 
  29   chr29_8111486     ASom    A    C        0      0        2 
  29   chr29_8111486     HCab    A    C        0      0        2 
  29   chr29_8111486     HPrz    A    C        0      0        2 
  29   chr29_8111486     ZBoe    A    C      0.5      1        2 
  29   chr29_8111486     ZGre    A    C        0      0        2 
  29   chr29_8111486     ZHar    A    C        0      0        2 
  29   chr29_8111486   Sample    A    C        0      0        2 
  29   chr29_8120163     AAsi    T    A        0      0        2 
  29   chr29_8120163     AKia    T    A      0.5      1        2 
  29   chr29_8120163     AOna    T    A      0.5      1        2 
  29   chr29_8120163     ASom    T    A        0      0        2 
  29   chr29_8120163     HCab    T    A        0      0        2 
  29   chr29_8120163     HPrz    T    A        0      0        2 
  29   chr29_8120163     ZBoe    T    A        0      0        2 
  29   chr29_8120163     ZGre    T    A        0      0        2 
  29   chr29_8120163     ZHar    T    A        0      0        2 
  29   chr29_8120163   Sample    T    A        0      0        2 
  29   chr29_8124245     AAsi    C    A        0      0        2 
  29   chr29_8124245     AKia    C    A        0      0        2 
  29   chr29_8124245     AOna    C    A        0      0        2 
  29   chr29_8124245     ASom    C    A        0      0        2 
  29   chr29_8124245     HCab    C    A        1      2        2 
  29   chr29_8124245     HPrz    C    A        1      2        2 
  29   chr29_8124245     ZBoe    C    A        0      0        2 
  29   chr29_8124245     ZGre    C    A        0      0        2 
  29   chr29_8124245     ZHar    C    A        0      0        2 
  29   chr29_8124245   Sample    C    A        0      0        2 
  29   chr29_8124847     AAsi    A    C        0      0        2 
  29   chr29_8124847     AKia    A    C        0      0        2 
  29   chr29_8124847     AOna    A    C        0      0        2 
  29   chr29_8124847     ASom    A    C        0      0        2 
  29   chr29_8124847     HCab    A    C        0      0        2 
  29   chr29_8124847     HPrz    A    C      0.5      1        2 
  29   chr29_8124847     ZBoe    A    C        0      0        2 
  29   chr29_8124847     ZGre    A    C        0      0        2 
  29   chr29_8124847     ZHar    A    C        0      0        2 
  29   chr29_8124847   Sample    A    C        0      0        2 
  29   chr29_8136324     AAsi    G    C        0      0        2 
  29   chr29_8136324     AKia    G    C        0      0        2 
  29   chr29_8136324     AOna    G    C      0.5      1        2 
  29   chr29_8136324     ASom    G    C        0      0        2 
  29   chr29_8136324     HCab    G    C        0      0        2 
  29   chr29_8136324     HPrz    G    C        0      0        2 
  29   chr29_8136324     ZBoe    G    C        0      0        2 
  29   chr29_8136324     ZGre    G    C        0      0        2 
  29   chr29_8136324     ZHar    G    C        0      0        2 
  29   chr29_8136324   Sample    G    C        0      0        2 
  29   chr29_8153270     AAsi    T    A        1      2        2 
  29   chr29_8153270     AKia    T    A        0      0        2 
  29   chr29_8153270     AOna    T    A        0      0        2 
  29   chr29_8153270     ASom    T    A        1      2        2 
  29   chr29_8153270     HCab    T    A        0      0        2 
  29   chr29_8153270     HPrz    T    A        0      0        2 
  29   chr29_8153270     ZBoe    T    A        0      0        2 
  29   chr29_8153270     ZGre    T    A        0      0        2 
  29   chr29_8153270     ZHar    T    A        0      0        2 
  29   chr29_8153270   Sample    T    A        1      2        2 
  29   chr29_8159149     AAsi    G    C        1      2        2 
  29   chr29_8159149     AKia    G    C        0      0        2 
  29   chr29_8159149     AOna    G    C        0      0        2 
  29   chr29_8159149     ASom    G    C        1      2        2 
  29   chr29_8159149     HCab    G    C        0      0        2 
  29   chr29_8159149     HPrz    G    C        0      0        2 
  29   chr29_8159149     ZBoe    G    C        0      0        2 
  29   chr29_8159149     ZGre    G    C        0      0        2 
  29   chr29_8159149     ZHar    G    C        0      0        2 
  29   chr29_8159149   Sample    G    C        1      2        2 
  29   chr29_8159451     AAsi    T    G        0      0        2 
  29   chr29_8159451     AKia    T    G        0      0        2 
  29   chr29_8159451     AOna    T    G        0      0        2 
  29   chr29_8159451     ASom    T    G        0      0        2 
  29   chr29_8159451     HCab    T    G        0      0        2 
  29   chr29_8159451     HPrz    T    G        0      0        2 
  29   chr29_8159451     ZBoe    T    G        1      2        2 
  29   chr29_8159451     ZGre    T    G        0      0        2 
  29   chr29_8159451     ZHar    T    G        0      0        2 
  29   chr29_8159451   Sample    T    G        0      0        2 
  29   chr29_8160649     AAsi    C    G        0      0        2 
  29   chr29_8160649     AKia    C    G        0      0        2 
  29   chr29_8160649     AOna    C    G        1      2        2 
  29   chr29_8160649     ASom    C    G        0      0        2 
  29   chr29_8160649     HCab    C    G        0      0        2 
  29   chr29_8160649     HPrz    C    G        0      0        2 
  29   chr29_8160649     ZBoe    C    G        0      0        2 
  29   chr29_8160649     ZGre    C    G        0      0        2 
  29   chr29_8160649     ZHar    C    G        0      0        2 
  29   chr29_8160649   Sample    C    G        0      0        2 
  29   chr29_8170319     AAsi    A    C        0      0        2 
  29   chr29_8170319     AKia    A    C        0      0        2 
  29   chr29_8170319     AOna    A    C        0      0        2 
  29   chr29_8170319     ASom    A    C        0      0        2 
  29   chr29_8170319     HCab    A    C        0      0        2 
  29   chr29_8170319     HPrz    A    C        0      0        2 
  29   chr29_8170319     ZBoe    A    C        0      0        2 
  29   chr29_8170319     ZGre    A    C        1      2        2 
  29   chr29_8170319     ZHar    A    C        0      0        2 
  29   chr29_8170319   Sample    A    C        0      0        2 
  29   chr29_8180595     AAsi    G    C        1      2        2 
  29   chr29_8180595     AKia    G    C        0      0        2 
  29   chr29_8180595     AOna    G    C        0      0        2 
  29   chr29_8180595     ASom    G    C      0.5      1        2 
  29   chr29_8180595     HCab    G    C        0      0        2 
  29   chr29_8180595     HPrz    G    C        0      0        2 
  29   chr29_8180595     ZBoe    G    C        0      0        2 
  29   chr29_8180595     ZGre    G    C        0      0        2 
  29   chr29_8180595     ZHar    G    C        0      0        2 
  29   chr29_8180595   Sample    G    C        1      2        2 
  29   chr29_8183596     AAsi    C    A        0      0        2 
  29   chr29_8183596     AKia    C    A        0      0        2 
  29   chr29_8183596     AOna    C    A        0      0        2 
  29   chr29_8183596     ASom    C    A        0      0        2 
  29   chr29_8183596     HCab    C    A        1      2        2 
  29   chr29_8183596     HPrz    C    A        1      2        2 
  29   chr29_8183596     ZBoe    C    A        0      0        2 
  29   chr29_8183596     ZGre    C    A        0      0        2 
  29   chr29_8183596     ZHar    C    A        0      0        2 
  29   chr29_8183596   Sample    C    A        0      0        2 
  29   chr29_8201369     AAsi    A    C      0.5      1        2 
  29   chr29_8201369     AKia    A    C        0      0        2 
  29   chr29_8201369     AOna    A    C        0      0        2 
  29   chr29_8201369     ASom    A    C        0      0        2 
  29   chr29_8201369     HCab    A    C        0      0        2 
  29   chr29_8201369     HPrz    A    C        0      0        2 
  29   chr29_8201369     ZBoe    A    C        0      0        2 
  29   chr29_8201369     ZGre    A    C        0      0        2 
  29   chr29_8201369     ZHar    A    C        0      0        2 
  29   chr29_8201369   Sample    A    C        0      0        2 
  29   chr29_8206913     AAsi    G    C        0      0        2 
  29   chr29_8206913     AKia    G    C        0      0        2 
  29   chr29_8206913     AOna    G    C        0      0        2 
  29   chr29_8206913     ASom    G    C        0      0        2 
  29   chr29_8206913     HCab    G    C        0      0        2 
  29   chr29_8206913     HPrz    G    C        0      0        2 
  29   chr29_8206913     ZBoe    G    C        1      2        2 
  29   chr29_8206913     ZGre    G    C        0      0        2 
  29   chr29_8206913     ZHar    G    C        0      0        2 
  29   chr29_8206913   Sample    G    C        0      0        2 
  29   chr29_8212433     AAsi    C    G      0.5      1        2 
  29   chr29_8212433     AKia    C    G        0      0        2 
  29   chr29_8212433     AOna    C    G        0      0        2 
  29   chr29_8212433     ASom    C    G        0      0        2 
  29   chr29_8212433     HCab    C    G        0      0        2 
  29   chr29_8212433     HPrz    C    G        0      0        2 
  29   chr29_8212433     ZBoe    C    G        0      0        2 
  29   chr29_8212433     ZGre    C    G        0      0        2 
  29   chr29_8212433     ZHar    C    G        0      0        2 
  29   chr29_8212433   Sample    C    G        0      0        2 
  29   chr29_8220192     AAsi    C    G        0      0        2 
  29   chr29_8220192     AKia    C    G        0      0        2 
  29   chr29_8220192     AOna    C    G        0      0        2 
  29   chr29_8220192     ASom    C    G        0      0        2 
  29   chr29_8220192     HCab    C    G        0      0        2 
  29   chr29_8220192     HPrz    C    G        0      0        2 
  29   chr29_8220192     ZBoe    C    G      0.5      1        2 
  29   chr29_8220192     ZGre    C    G        0      0        2 
  29   chr29_8220192     ZHar    C    G        0      0        2 
  29   chr29_8220192   Sample    C    G        0      0        2 
  29   chr29_8223722     AAsi    C    G        0      0        2 
  29   chr29_8223722     AKia    C    G        0      0        2 
  29   chr29_8223722     AOna    C    G        0      0        2 
  29   chr29_8223722     ASom    C    G      0.5      1        2 
  29   chr29_8223722     HCab    C    G        0      0        2 
  29   chr29_8223722     HPrz    C    G        0      0        2 
  29   chr29_8223722     ZBoe    C    G        0      0        2 
  29   chr29_8223722     ZGre    C    G        0      0        2 
  29   chr29_8223722     ZHar    C    G        0      0        2 
  29   chr29_8223722   Sample    C    G        0      0        2 
  29   chr29_8226291     AAsi    T    G      0.5      1        2 
  29   chr29_8226291     AKia    T    G        0      0        2 
  29   chr29_8226291     AOna    T    G        0      0        2 
  29   chr29_8226291     ASom    T    G        0      0        2 
  29   chr29_8226291     HCab    T    G        0      0        2 
  29   chr29_8226291     HPrz    T    G        0      0        2 
  29   chr29_8226291     ZBoe    T    G        0      0        2 
  29   chr29_8226291     ZGre    T    G        0      0        2 
  29   chr29_8226291     ZHar    T    G        0      0        2 
  29   chr29_8226291   Sample    T    G        0      0        2 
  29   chr29_8264525     AAsi    G    C        0      0        2 
  29   chr29_8264525     AKia    G    C        0      0        2 
  29   chr29_8264525     AOna    G    C        0      0        2 
  29   chr29_8264525     ASom    G    C        0      0        2 
  29   chr29_8264525     HCab    G    C        0      0        2 
  29   chr29_8264525     HPrz    G    C        0      0        2 
  29   chr29_8264525     ZBoe    G    C      0.5      1        2 
  29   chr29_8264525     ZGre    G    C        0      0        2 
  29   chr29_8264525     ZHar    G    C        0      0        2 
  29   chr29_8264525   Sample    G    C        0      0        2 
  29   chr29_8281306     AAsi    A    C        0      0        2 
  29   chr29_8281306     AKia    A    C        0      0        2 
  29   chr29_8281306     AOna    A    C        0      0        2 
  29   chr29_8281306     ASom    A    C        0      0        2 
  29   chr29_8281306     HCab    A    C        0      0        2 
  29   chr29_8281306     HPrz    A    C      0.5      1        2 
  29   chr29_8281306     ZBoe    A    C        0      0        2 
  29   chr29_8281306     ZGre    A    C        0      0        2 
  29   chr29_8281306     ZHar    A    C        0      0        2 
  29   chr29_8281306   Sample    A    C        0      0        2 
  29   chr29_8283291     AAsi    C    G        0      0        2 
  29   chr29_8283291     AKia    C    G        0      0        2 
  29   chr29_8283291     AOna    C    G        0      0        2 
  29   chr29_8283291     ASom    C    G        0      0        2 
  29   chr29_8283291     HCab    C    G        0      0        2 
  29   chr29_8283291     HPrz    C    G        0      0        2 
  29   chr29_8283291     ZBoe    C    G        0      0        2 
  29   chr29_8283291     ZGre    C    G        0      0        2 
  29   chr29_8283291     ZHar    C    G        1      2        2 
  29   chr29_8283291   Sample    C    G        0      0        2 
  29   chr29_8285520     AAsi    G    C        0      0        2 
  29   chr29_8285520     AKia    G    C        0      0        2 
  29   chr29_8285520     AOna    G    C        0      0        2 
  29   chr29_8285520     ASom    G    C        0      0        2 
  29   chr29_8285520     HCab    G    C        0      0        2 
  29   chr29_8285520     HPrz    G    C      0.5      1        2 
  29   chr29_8285520     ZBoe    G    C        0      0        2 
  29   chr29_8285520     ZGre    G    C        0      0        2 
  29   chr29_8285520     ZHar    G    C        0      0        2 
  29   chr29_8285520   Sample    G    C        0      0        2 
  29   chr29_8303191     AAsi    C    G        0      0        2 
  29   chr29_8303191     AKia    C    G        0      0        2 
  29   chr29_8303191     AOna    C    G      0.5      1        2 
  29   chr29_8303191     ASom    C    G        0      0        2 
  29   chr29_8303191     HCab    C    G        0      0        2 
  29   chr29_8303191     HPrz    C    G        0      0        2 
  29   chr29_8303191     ZBoe    C    G        0      0        2 
  29   chr29_8303191     ZGre    C    G        0      0        2 
  29   chr29_8303191     ZHar    C    G        0      0        2 
  29   chr29_8303191   Sample    C    G        0      0        2 
  29   chr29_8309699     AAsi    T    A        0      0        2 
  29   chr29_8309699     AKia    T    A        0      0        2 
  29   chr29_8309699     AOna    T    A        0      0        2 
  29   chr29_8309699     ASom    T    A        0      0        2 
  29   chr29_8309699     HCab    T    A      0.5      1        2 
  29   chr29_8309699     HPrz    T    A        0      0        2 
  29   chr29_8309699     ZBoe    T    A        0      0        2 
  29   chr29_8309699     ZGre    T    A        0      0        2 
  29   chr29_8309699     ZHar    T    A        0      0        2 
  29   chr29_8309699   Sample    T    A        0      0        2 
  29   chr29_8356047     AAsi    C    A        0      0        2 
  29   chr29_8356047     AKia    C    A        1      2        2 
  29   chr29_8356047     AOna    C    A        1      2        2 
  29   chr29_8356047     ASom    C    A        0      0        2 
  29   chr29_8356047     HCab    C    A        0      0        2 
  29   chr29_8356047     HPrz    C    A        0      0        2 
  29   chr29_8356047     ZBoe    C    A        0      0        2 
  29   chr29_8356047     ZGre    C    A        0      0        2 
  29   chr29_8356047     ZHar    C    A        0      0        2 
  29   chr29_8356047   Sample    C    A        0      0        2 
  29   chr29_8368146     AAsi    G    T        1      2        2 
  29   chr29_8368146     AKia    G    T        0      0        2 
  29   chr29_8368146     AOna    G    T        0      0        2 
  29   chr29_8368146     ASom    G    T        1      2        2 
  29   chr29_8368146     HCab    G    T        0      0        2 
  29   chr29_8368146     HPrz    G    T        0      0        2 
  29   chr29_8368146     ZBoe    G    T        0      0        2 
  29   chr29_8368146     ZGre    G    T        0      0        2 
  29   chr29_8368146     ZHar    G    T        0      0        2 
  29   chr29_8368146   Sample    G    T        1      2        2 
  29   chr29_8377484     AAsi    G    T      0.5      1        2 
  29   chr29_8377484     AKia    G    T        0      0        2 
  29   chr29_8377484     AOna    G    T        0      0        2 
  29   chr29_8377484     ASom    G    T        0      0        2 
  29   chr29_8377484     HCab    G    T        0      0        2 
  29   chr29_8377484     HPrz    G    T        0      0        2 
  29   chr29_8377484     ZBoe    G    T        0      0        2 
  29   chr29_8377484     ZGre    G    T        0      0        2 
  29   chr29_8377484     ZHar    G    T        0      0        2 
  29   chr29_8377484   Sample    G    T        0      0        2 
  29   chr29_8388972     AAsi    T    G        0      0        2 
  29   chr29_8388972     AKia    T    G        0      0        2 
  29   chr29_8388972     AOna    T    G        0      0        2 
  29   chr29_8388972     ASom    T    G        0      0        2 
  29   chr29_8388972     HCab    T    G        1      2        2 
  29   chr29_8388972     HPrz    T    G        1      2        2 
  29   chr29_8388972     ZBoe    T    G        0      0        2 
  29   chr29_8388972     ZGre    T    G        0      0        2 
  29   chr29_8388972     ZHar    T    G        0      0        2 
  29   chr29_8388972   Sample    T    G        0      0        2 
  29   chr29_8406121     AAsi    G    C        0      0        2 
  29   chr29_8406121     AKia    G    C        0      0        2 
  29   chr29_8406121     AOna    G    C        0      0        2 
  29   chr29_8406121     ASom    G    C        0      0        2 
  29   chr29_8406121     HCab    G    C      0.5      1        2 
  29   chr29_8406121     HPrz    G    C        1      2        2 
  29   chr29_8406121     ZBoe    G    C        0      0        2 
  29   chr29_8406121     ZGre    G    C        0      0        2 
  29   chr29_8406121     ZHar    G    C        0      0        2 
  29   chr29_8406121   Sample    G    C        0      0        2 
  29   chr29_8411635     AAsi    A    C        0      0        2 
  29   chr29_8411635     AKia    A    C        0      0        2 
  29   chr29_8411635     AOna    A    C      0.5      1        2 
  29   chr29_8411635     ASom    A    C        0      0        2 
  29   chr29_8411635     HCab    A    C        0      0        2 
  29   chr29_8411635     HPrz    A    C        0      0        2 
  29   chr29_8411635     ZBoe    A    C        0      0        2 
  29   chr29_8411635     ZGre    A    C        0      0        2 
  29   chr29_8411635     ZHar    A    C        0      0        2 
  29   chr29_8411635   Sample    A    C        0      0        2 
  29   chr29_8411958     AAsi    A    T        0      0        2 
  29   chr29_8411958     AKia    A    T        0      0        2 
  29   chr29_8411958     AOna    A    T        0      0        2 
  29   chr29_8411958     ASom    A    T        0      0        2 
  29   chr29_8411958     HCab    A    T      0.5      1        2 
  29   chr29_8411958     HPrz    A    T        1      2        2 
  29   chr29_8411958     ZBoe    A    T        0      0        2 
  29   chr29_8411958     ZGre    A    T        0      0        2 
  29   chr29_8411958     ZHar    A    T        0      0        2 
  29   chr29_8411958   Sample    A    T        0      0        2 
  29   chr29_8412127     AAsi    C    A        0      0        2 
  29   chr29_8412127     AKia    C    A      0.5      1        2 
  29   chr29_8412127     AOna    C    A        0      0        2 
  29   chr29_8412127     ASom    C    A        0      0        2 
  29   chr29_8412127     HCab    C    A        0      0        2 
  29   chr29_8412127     HPrz    C    A        0      0        2 
  29   chr29_8412127     ZBoe    C    A        0      0        2 
  29   chr29_8412127     ZGre    C    A        0      0        2 
  29   chr29_8412127     ZHar    C    A        0      0        2 
  29   chr29_8412127   Sample    C    A        0      0        2 
  29   chr29_8413599     AAsi    C    G        0      0        2 
  29   chr29_8413599     AKia    C    G        0      0        2 
  29   chr29_8413599     AOna    C    G      0.5      1        2 
  29   chr29_8413599     ASom    C    G        0      0        2 
  29   chr29_8413599     HCab    C    G        0      0        2 
  29   chr29_8413599     HPrz    C    G        0      0        2 
  29   chr29_8413599     ZBoe    C    G        0      0        2 
  29   chr29_8413599     ZGre    C    G        0      0        2 
  29   chr29_8413599     ZHar    C    G        0      0        2 
  29   chr29_8413599   Sample    C    G        0      0        2 
  29   chr29_8416222     AAsi    T    G        0      0        2 
  29   chr29_8416222     AKia    T    G        1      2        2 
  29   chr29_8416222     AOna    T    G        0      0        2 
  29   chr29_8416222     ASom    T    G        0      0        2 
  29   chr29_8416222     HCab    T    G        0      0        2 
  29   chr29_8416222     HPrz    T    G        0      0        2 
  29   chr29_8416222     ZBoe    T    G        0      0        2 
  29   chr29_8416222     ZGre    T    G        0      0        2 
  29   chr29_8416222     ZHar    T    G        0      0        2 
  29   chr29_8416222   Sample    T    G        0      0        2 
  29   chr29_8424441     AAsi    C    A        0      0        2 
  29   chr29_8424441     AKia    C    A        0      0        2 
  29   chr29_8424441     AOna    C    A        0      0        2 
  29   chr29_8424441     ASom    C    A        0      0        2 
  29   chr29_8424441     HCab    C    A        1      2        2 
  29   chr29_8424441     HPrz    C    A        1      2        2 
  29   chr29_8424441     ZBoe    C    A        0      0        2 
  29   chr29_8424441     ZGre    C    A        0      0        2 
  29   chr29_8424441     ZHar    C    A        0      0        2 
  29   chr29_8424441   Sample    C    A        0      0        2 
  29   chr29_8426480     AAsi    C    G        0      0        2 
  29   chr29_8426480     AKia    C    G        0      0        2 
  29   chr29_8426480     AOna    C    G        0      0        2 
  29   chr29_8426480     ASom    C    G        0      0        2 
  29   chr29_8426480     HCab    C    G        0      0        2 
  29   chr29_8426480     HPrz    C    G        0      0        2 
  29   chr29_8426480     ZBoe    C    G        0      0        2 
  29   chr29_8426480     ZGre    C    G        0      0        2 
  29   chr29_8426480     ZHar    C    G      0.5      1        2 
  29   chr29_8426480   Sample    C    G        0      0        2 
  29   chr29_8430217     AAsi    C    A      0.5      1        2 
  29   chr29_8430217     AKia    C    A        0      0        2 
  29   chr29_8430217     AOna    C    A        0      0        2 
  29   chr29_8430217     ASom    C    A        0      0        2 
  29   chr29_8430217     HCab    C    A        0      0        2 
  29   chr29_8430217     HPrz    C    A        0      0        2 
  29   chr29_8430217     ZBoe    C    A        0      0        2 
  29   chr29_8430217     ZGre    C    A        0      0        2 
  29   chr29_8430217     ZHar    C    A        0      0        2 
  29   chr29_8430217   Sample    C    A        0      0        2 
  29   chr29_8431798     AAsi    G    C        0      0        2 
  29   chr29_8431798     AKia    G    C        0      0        2 
  29   chr29_8431798     AOna    G    C        0      0        2 
  29   chr29_8431798     ASom    G    C        0      0        2 
  29   chr29_8431798     HCab    G    C        1      2        2 
  29   chr29_8431798     HPrz    G    C        1      2        2 
  29   chr29_8431798     ZBoe    G    C        0      0        2 
  29   chr29_8431798     ZGre    G    C        0      0        2 
  29   chr29_8431798     ZHar    G    C        0      0        2 
  29   chr29_8431798   Sample    G    C        0      0        2 
  29   chr29_8441176     AAsi    G    T        0      0        2 
  29   chr29_8441176     AKia    G    T        0      0        2 
  29   chr29_8441176     AOna    G    T        0      0        2 
  29   chr29_8441176     ASom    G    T        0      0        2 
  29   chr29_8441176     HCab    G    T        0      0        2 
  29   chr29_8441176     HPrz    G    T        0      0        2 
  29   chr29_8441176     ZBoe    G    T        0      0        2 
  29   chr29_8441176     ZGre    G    T      0.5      1        2 
  29   chr29_8441176     ZHar    G    T        0      0        2 
  29   chr29_8441176   Sample    G    T        0      0        2 
  29   chr29_8446409     AAsi    A    C        0      0        2 
  29   chr29_8446409     AKia    A    C        0      0        2 
  29   chr29_8446409     AOna    A    C        0      0        2 
  29   chr29_8446409     ASom    A    C        0      0        2 
  29   chr29_8446409     HCab    A    C        0      0        2 
  29   chr29_8446409     HPrz    A    C        0      0        2 
  29   chr29_8446409     ZBoe    A    C        0      0        2 
  29   chr29_8446409     ZGre    A    C        1      2        2 
  29   chr29_8446409     ZHar    A    C        0      0        2 
  29   chr29_8446409   Sample    A    C        0      0        2 
  29   chr29_8452013     AAsi    C    G        0      0        2 
  29   chr29_8452013     AKia    C    G        0      0        2 
  29   chr29_8452013     AOna    C    G        0      0        2 
  29   chr29_8452013     ASom    C    G        0      0        2 
  29   chr29_8452013     HCab    C    G        1      2        2 
  29   chr29_8452013     HPrz    C    G        1      2        2 
  29   chr29_8452013     ZBoe    C    G        0      0        2 
  29   chr29_8452013     ZGre    C    G        0      0        2 
  29   chr29_8452013     ZHar    C    G        0      0        2 
  29   chr29_8452013   Sample    C    G        0      0        2 
  29   chr29_8513187     AAsi    G    C        0      0        2 
  29   chr29_8513187     AKia    G    C        0      0        2 
  29   chr29_8513187     AOna    G    C        0      0        2 
  29   chr29_8513187     ASom    G    C        0      0        2 
  29   chr29_8513187     HCab    G    C        1      2        2 
  29   chr29_8513187     HPrz    G    C        1      2        2 
  29   chr29_8513187     ZBoe    G    C        0      0        2 
  29   chr29_8513187     ZGre    G    C        0      0        2 
  29   chr29_8513187     ZHar    G    C        0      0        2 
  29   chr29_8513187   Sample    G    C        0      0        2 
  29   chr29_8588159     AAsi    A    C        0      0        2 
  29   chr29_8588159     AKia    A    C        0      0        2 
  29   chr29_8588159     AOna    A    C        0      0        2 
  29   chr29_8588159     ASom    A    C        0      0        2 
  29   chr29_8588159     HCab    A    C        0      0        2 
  29   chr29_8588159     HPrz    A    C      0.5      1        2 
  29   chr29_8588159     ZBoe    A    C        0      0        2 
  29   chr29_8588159     ZGre    A    C        0      0        2 
  29   chr29_8588159     ZHar    A    C        0      0        2 
  29   chr29_8588159   Sample    A    C        0      0        2 
  29   chr29_8591967     AAsi    T    A        0      0        2 
  29   chr29_8591967     AKia    T    A        0      0        2 
  29   chr29_8591967     AOna    T    A        0      0        2 
  29   chr29_8591967     ASom    T    A      0.5      1        2 
  29   chr29_8591967     HCab    T    A        0      0        2 
  29   chr29_8591967     HPrz    T    A        0      0        2 
  29   chr29_8591967     ZBoe    T    A        0      0        2 
  29   chr29_8591967     ZGre    T    A        0      0        2 
  29   chr29_8591967     ZHar    T    A        0      0        2 
  29   chr29_8591967   Sample    T    A        0      0        2 
  29   chr29_8601804     AAsi    C    G        0      0        2 
  29   chr29_8601804     AKia    C    G        0      0        2 
  29   chr29_8601804     AOna    C    G        0      0        2 
  29   chr29_8601804     ASom    C    G        0      0        2 
  29   chr29_8601804     HCab    C    G        0      0        2 
  29   chr29_8601804     HPrz    C    G      0.5      1        2 
  29   chr29_8601804     ZBoe    C    G        0      0        2 
  29   chr29_8601804     ZGre    C    G        0      0        2 
  29   chr29_8601804     ZHar    C    G        0      0        2 
  29   chr29_8601804   Sample    C    G        0      0        2 
  29   chr29_8614197     AAsi    G    C        0      0        2 
  29   chr29_8614197     AKia    G    C        0      0        2 
  29   chr29_8614197     AOna    G    C      0.5      1        2 
  29   chr29_8614197     ASom    G    C        0      0        2 
  29   chr29_8614197     HCab    G    C        0      0        2 
  29   chr29_8614197     HPrz    G    C        0      0        2 
  29   chr29_8614197     ZBoe    G    C        0      0        2 
  29   chr29_8614197     ZGre    G    C        0      0        2 
  29   chr29_8614197     ZHar    G    C        0      0        2 
  29   chr29_8614197   Sample    G    C        0      0        2 
  29   chr29_8646592     AAsi    G    T        0      0        2 
  29   chr29_8646592     AKia    G    T        0      0        2 
  29   chr29_8646592     AOna    G    T        0      0        2 
  29   chr29_8646592     ASom    G    T        1      2        2 
  29   chr29_8646592     HCab    G    T        0      0        2 
  29   chr29_8646592     HPrz    G    T        0      0        2 
  29   chr29_8646592     ZBoe    G    T        0      0        2 
  29   chr29_8646592     ZGre    G    T        0      0        2 
  29   chr29_8646592     ZHar    G    T        0      0        2 
  29   chr29_8646592   Sample    G    T        0      0        2 
  29   chr29_8665701     AAsi    T    A        0      0        2 
  29   chr29_8665701     AKia    T    A        0      0        2 
  29   chr29_8665701     AOna    T    A        0      0        2 
  29   chr29_8665701     ASom    T    A        0      0        2 
  29   chr29_8665701     HCab    T    A        1      2        2 
  29   chr29_8665701     HPrz    T    A        1      2        2 
  29   chr29_8665701     ZBoe    T    A        0      0        2 
  29   chr29_8665701     ZGre    T    A        0      0        2 
  29   chr29_8665701     ZHar    T    A        0      0        2 
  29   chr29_8665701   Sample    T    A        0      0        2 
  29   chr29_8668168     AAsi    C    A        0      0        2 
  29   chr29_8668168     AKia    C    A        0      0        2 
  29   chr29_8668168     AOna    C    A        0      0        2 
  29   chr29_8668168     ASom    C    A        0      0        2 
  29   chr29_8668168     HCab    C    A      0.5      1        2 
  29   chr29_8668168     HPrz    C    A        0      0        2 
  29   chr29_8668168     ZBoe    C    A        0      0        2 
  29   chr29_8668168     ZGre    C    A        0      0        2 
  29   chr29_8668168     ZHar    C    A        0      0        2 
  29   chr29_8668168   Sample    C    A        0      0        2 
  29   chr29_8687519     AAsi    C    A        0      0        2 
  29   chr29_8687519     AKia    C    A        0      0        2 
  29   chr29_8687519     AOna    C    A        0      0        2 
  29   chr29_8687519     ASom    C    A        0      0        2 
  29   chr29_8687519     HCab    C    A        0      0        2 
  29   chr29_8687519     HPrz    C    A        0      0        2 
  29   chr29_8687519     ZBoe    C    A      0.5      1        2 
  29   chr29_8687519     ZGre    C    A        0      0        2 
  29   chr29_8687519     ZHar    C    A        1      2        2 
  29   chr29_8687519   Sample    C    A        0      0        2 
  29   chr29_8705385     AAsi    T    G        0      0        2 
  29   chr29_8705385     AKia    T    G        0      0        2 
  29   chr29_8705385     AOna    T    G        0      0        2 
  29   chr29_8705385     ASom    T    G        0      0        2 
  29   chr29_8705385     HCab    T    G        0      0        2 
  29   chr29_8705385     HPrz    T    G        0      0        2 
  29   chr29_8705385     ZBoe    T    G        0      0        2 
  29   chr29_8705385     ZGre    T    G        1      2        2 
  29   chr29_8705385     ZHar    T    G        0      0        2 
  29   chr29_8705385   Sample    T    G        0      0        2 
  29   chr29_8706972     AAsi    C    G        0      0        2 
  29   chr29_8706972     AKia    C    G        0      0        2 
  29   chr29_8706972     AOna    C    G        0      0        2 
  29   chr29_8706972     ASom    C    G        0      0        2 
  29   chr29_8706972     HCab    C    G        0      0        2 
  29   chr29_8706972     HPrz    C    G        0      0        2 
  29   chr29_8706972     ZBoe    C    G        0      0        2 
  29   chr29_8706972     ZGre    C    G        0      0        2 
  29   chr29_8706972     ZHar    C    G      0.5      1        2 
  29   chr29_8706972   Sample    C    G        0      0        2 
  29   chr29_8723534     AAsi    A    C        0      0        2 
  29   chr29_8723534     AKia    A    C        0      0        2 
  29   chr29_8723534     AOna    A    C        0      0        2 
  29   chr29_8723534     ASom    A    C        0      0        2 
  29   chr29_8723534     HCab    A    C        0      0        2 
  29   chr29_8723534     HPrz    A    C        0      0        2 
  29   chr29_8723534     ZBoe    A    C        0      0        2 
  29   chr29_8723534     ZGre    A    C      0.5      1        2 
  29   chr29_8723534     ZHar    A    C        0      0        2 
  29   chr29_8723534   Sample    A    C        0      0        2 
  29   chr29_8734534     AAsi    T    G        0      0        2 
  29   chr29_8734534     AKia    T    G        0      0        2 
  29   chr29_8734534     AOna    T    G        0      0        2 
  29   chr29_8734534     ASom    T    G        0      0        2 
  29   chr29_8734534     HCab    T    G        1      2        2 
  29   chr29_8734534     HPrz    T    G        1      2        2 
  29   chr29_8734534     ZBoe    T    G        0      0        2 
  29   chr29_8734534     ZGre    T    G        0      0        2 
  29   chr29_8734534     ZHar    T    G        0      0        2 
  29   chr29_8734534   Sample    T    G        0      0        2 
  29   chr29_8794820     AAsi    C    A        0      0        2 
  29   chr29_8794820     AKia    C    A        0      0        2 
  29   chr29_8794820     AOna    C    A        0      0        2 
  29   chr29_8794820     ASom    C    A        0      0        2 
  29   chr29_8794820     HCab    C    A        0      0        2 
  29   chr29_8794820     HPrz    C    A        0      0        2 
  29   chr29_8794820     ZBoe    C    A        1      2        2 
  29   chr29_8794820     ZGre    C    A        1      2        2 
  29   chr29_8794820     ZHar    C    A        1      2        2 
  29   chr29_8794820   Sample    C    A        0      0        2 
  29   chr29_8801475     AAsi    T    G        0      0        2 
  29   chr29_8801475     AKia    T    G        0      0        2 
  29   chr29_8801475     AOna    T    G        0      0        2 
  29   chr29_8801475     ASom    T    G        0      0        2 
  29   chr29_8801475     HCab    T    G        0      0        2 
  29   chr29_8801475     HPrz    T    G        0      0        2 
  29   chr29_8801475     ZBoe    T    G      0.5      1        2 
  29   chr29_8801475     ZGre    T    G        0      0        2 
  29   chr29_8801475     ZHar    T    G        0      0        2 
  29   chr29_8801475   Sample    T    G        0      0        2 
  29   chr29_8820154     AAsi    G    C      0.5      1        2 
  29   chr29_8820154     AKia    G    C        0      0        2 
  29   chr29_8820154     AOna    G    C        0      0        2 
  29   chr29_8820154     ASom    G    C        0      0        2 
  29   chr29_8820154     HCab    G    C        0      0        2 
  29   chr29_8820154     HPrz    G    C        0      0        2 
  29   chr29_8820154     ZBoe    G    C        0      0        2 
  29   chr29_8820154     ZGre    G    C        0      0        2 
  29   chr29_8820154     ZHar    G    C        0      0        2 
  29   chr29_8820154   Sample    G    C        0      0        2 
  29   chr29_8831986     AAsi    G    C        0      0        2 
  29   chr29_8831986     AKia    G    C        0      0        2 
  29   chr29_8831986     AOna    G    C        0      0        2 
  29   chr29_8831986     ASom    G    C        0      0        2 
  29   chr29_8831986     HCab    G    C        1      2        2 
  29   chr29_8831986     HPrz    G    C        0      0        2 
  29   chr29_8831986     ZBoe    G    C        0      0        2 
  29   chr29_8831986     ZGre    G    C        0      0        2 
  29   chr29_8831986     ZHar    G    C        0      0        2 
  29   chr29_8831986   Sample    G    C        0      0        2 
  29   chr29_8832225     AAsi    G    C        1      2        2 
  29   chr29_8832225     AKia    G    C        0      0        2 
  29   chr29_8832225     AOna    G    C        0      0        2 
  29   chr29_8832225     ASom    G    C        1      2        2 
  29   chr29_8832225     HCab    G    C        0      0        2 
  29   chr29_8832225     HPrz    G    C        0      0        2 
  29   chr29_8832225     ZBoe    G    C        0      0        2 
  29   chr29_8832225     ZGre    G    C        0      0        2 
  29   chr29_8832225     ZHar    G    C        0      0        2 
  29   chr29_8832225   Sample    G    C        1      2        2 
  29   chr29_8850981     AAsi    G    C        0      0        2 
  29   chr29_8850981     AKia    G    C        0      0        2 
  29   chr29_8850981     AOna    G    C        0      0        2 
  29   chr29_8850981     ASom    G    C        0      0        2 
  29   chr29_8850981     HCab    G    C        1      2        2 
  29   chr29_8850981     HPrz    G    C        1      2        2 
  29   chr29_8850981     ZBoe    G    C        0      0        2 
  29   chr29_8850981     ZGre    G    C        0      0        2 
  29   chr29_8850981     ZHar    G    C        0      0        2 
  29   chr29_8850981   Sample    G    C        0      0        2 
  29   chr29_8865154     AAsi    G    C        0      0        2 
  29   chr29_8865154     AKia    G    C        0      0        2 
  29   chr29_8865154     AOna    G    C        0      0        2 
  29   chr29_8865154     ASom    G    C        0      0        2 
  29   chr29_8865154     HCab    G    C        1      2        2 
  29   chr29_8865154     HPrz    G    C        1      2        2 
  29   chr29_8865154     ZBoe    G    C        0      0        2 
  29   chr29_8865154     ZGre    G    C        0      0        2 
  29   chr29_8865154     ZHar    G    C        0      0        2 
  29   chr29_8865154   Sample    G    C        0      0        2 
  29   chr29_8869928     AAsi    A    T        0      0        2 
  29   chr29_8869928     AKia    A    T        0      0        2 
  29   chr29_8869928     AOna    A    T        0      0        2 
  29   chr29_8869928     ASom    A    T        0      0        2 
  29   chr29_8869928     HCab    A    T        1      2        2 
  29   chr29_8869928     HPrz    A    T        1      2        2 
  29   chr29_8869928     ZBoe    A    T        0      0        2 
  29   chr29_8869928     ZGre    A    T        0      0        2 
  29   chr29_8869928     ZHar    A    T        0      0        2 
  29   chr29_8869928   Sample    A    T        0      0        2 
  29   chr29_8872481     AAsi    C    A        0      0        2 
  29   chr29_8872481     AKia    C    A        0      0        2 
  29   chr29_8872481     AOna    C    A        0      0        2 
  29   chr29_8872481     ASom    C    A        0      0        2 
  29   chr29_8872481     HCab    C    A        0      0        2 
  29   chr29_8872481     HPrz    C    A        0      0        2 
  29   chr29_8872481     ZBoe    C    A        0      0        2 
  29   chr29_8872481     ZGre    C    A        0      0        2 
  29   chr29_8872481     ZHar    C    A        1      2        2 
  29   chr29_8872481   Sample    C    A        0      0        2 
  29   chr29_8876980     AAsi    T    G        0      0        2 
  29   chr29_8876980     AKia    T    G        0      0        2 
  29   chr29_8876980     AOna    T    G        1      2        2 
  29   chr29_8876980     ASom    T    G        0      0        2 
  29   chr29_8876980     HCab    T    G        0      0        2 
  29   chr29_8876980     HPrz    T    G        0      0        2 
  29   chr29_8876980     ZBoe    T    G        0      0        2 
  29   chr29_8876980     ZGre    T    G        0      0        2 
  29   chr29_8876980     ZHar    T    G        0      0        2 
  29   chr29_8876980   Sample    T    G        0      0        2 
  29   chr29_8940170     AAsi    A    C        0      0        2 
  29   chr29_8940170     AKia    A    C      0.5      1        2 
  29   chr29_8940170     AOna    A    C        0      0        2 
  29   chr29_8940170     ASom    A    C        0      0        2 
  29   chr29_8940170     HCab    A    C        0      0        2 
  29   chr29_8940170     HPrz    A    C        0      0        2 
  29   chr29_8940170     ZBoe    A    C        0      0        2 
  29   chr29_8940170     ZGre    A    C        0      0        2 
  29   chr29_8940170     ZHar    A    C        0      0        2 
  29   chr29_8940170   Sample    A    C        0      0        2 
  29   chr29_8954275     AAsi    G    T        0      0        2 
  29   chr29_8954275     AKia    G    T        0      0        2 
  29   chr29_8954275     AOna    G    T        0      0        2 
  29   chr29_8954275     ASom    G    T        1      2        2 
  29   chr29_8954275     HCab    G    T        0      0        2 
  29   chr29_8954275     HPrz    G    T        0      0        2 
  29   chr29_8954275     ZBoe    G    T        0      0        2 
  29   chr29_8954275     ZGre    G    T        0      0        2 
  29   chr29_8954275     ZHar    G    T        0      0        2 
  29   chr29_8954275   Sample    G    T        0      0        2 
  29   chr29_8962654     AAsi    G    C        0      0        2 
  29   chr29_8962654     AKia    G    C        0      0        2 
  29   chr29_8962654     AOna    G    C        0      0        2 
  29   chr29_8962654     ASom    G    C        0      0        2 
  29   chr29_8962654     HCab    G    C        1      2        2 
  29   chr29_8962654     HPrz    G    C        1      2        2 
  29   chr29_8962654     ZBoe    G    C        0      0        2 
  29   chr29_8962654     ZGre    G    C        0      0        2 
  29   chr29_8962654     ZHar    G    C        0      0        2 
  29   chr29_8962654   Sample    G    C        0      0        2 
  29   chr29_8962678     AAsi    C    G        0      0        2 
  29   chr29_8962678     AKia    C    G      0.5      1        2 
  29   chr29_8962678     AOna    C    G        0      0        2 
  29   chr29_8962678     ASom    C    G        0      0        2 
  29   chr29_8962678     HCab    C    G        0      0        2 
  29   chr29_8962678     HPrz    C    G        0      0        2 
  29   chr29_8962678     ZBoe    C    G        0      0        2 
  29   chr29_8962678     ZGre    C    G        0      0        2 
  29   chr29_8962678     ZHar    C    G        0      0        2 
  29   chr29_8962678   Sample    C    G        0      0        2 
  29   chr29_8988571     AAsi    G    C        0      0        2 
  29   chr29_8988571     AKia    G    C        0      0        2 
  29   chr29_8988571     AOna    G    C        0      0        2 
  29   chr29_8988571     ASom    G    C        0      0        2 
  29   chr29_8988571     HCab    G    C        0      0        2 
  29   chr29_8988571     HPrz    G    C        0      0        2 
  29   chr29_8988571     ZBoe    G    C        0      0        2 
  29   chr29_8988571     ZGre    G    C        0      0        2 
  29   chr29_8988571     ZHar    G    C        1      2        2 
  29   chr29_8988571   Sample    G    C        0      0        2 
  29   chr29_8995718     AAsi    G    C        0      0        2 
  29   chr29_8995718     AKia    G    C        0      0        2 
  29   chr29_8995718     AOna    G    C        0      0        2 
  29   chr29_8995718     ASom    G    C        0      0        2 
  29   chr29_8995718     HCab    G    C      0.5      1        2 
  29   chr29_8995718     HPrz    G    C        1      2        2 
  29   chr29_8995718     ZBoe    G    C        0      0        2 
  29   chr29_8995718     ZGre    G    C        0      0        2 
  29   chr29_8995718     ZHar    G    C        0      0        2 
  29   chr29_8995718   Sample    G    C        0      0        2 
  29   chr29_9008435     AAsi    G    C        0      0        2 
  29   chr29_9008435     AKia    G    C        0      0        2 
  29   chr29_9008435     AOna    G    C        0      0        2 
  29   chr29_9008435     ASom    G    C        0      0        2 
  29   chr29_9008435     HCab    G    C        0      0        2 
  29   chr29_9008435     HPrz    G    C        0      0        2 
  29   chr29_9008435     ZBoe    G    C      0.5      1        2 
  29   chr29_9008435     ZGre    G    C        0      0        2 
  29   chr29_9008435     ZHar    G    C        0      0        2 
  29   chr29_9008435   Sample    G    C        0      0        2 
  29   chr29_9036729     AAsi    T    A        1      2        2 
  29   chr29_9036729     AKia    T    A        0      0        2 
  29   chr29_9036729     AOna    T    A        0      0        2 
  29   chr29_9036729     ASom    T    A        0      0        2 
  29   chr29_9036729     HCab    T    A        0      0        2 
  29   chr29_9036729     HPrz    T    A        0      0        2 
  29   chr29_9036729     ZBoe    T    A        0      0        2 
  29   chr29_9036729     ZGre    T    A        0      0        2 
  29   chr29_9036729     ZHar    T    A        0      0        2 
  29   chr29_9036729   Sample    T    A        0      0        2 
  29   chr29_9048729     AAsi    G    C        0      0        2 
  29   chr29_9048729     AKia    G    C        0      0        2 
  29   chr29_9048729     AOna    G    C        0      0        2 
  29   chr29_9048729     ASom    G    C        0      0        2 
  29   chr29_9048729     HCab    G    C        0      0        2 
  29   chr29_9048729     HPrz    G    C        0      0        2 
  29   chr29_9048729     ZBoe    G    C        0      0        2 
  29   chr29_9048729     ZGre    G    C      0.5      1        2 
  29   chr29_9048729     ZHar    G    C        0      0        2 
  29   chr29_9048729   Sample    G    C        0      0        2 
  29   chr29_9053040     AAsi    G    C        0      0        2 
  29   chr29_9053040     AKia    G    C        0      0        2 
  29   chr29_9053040     AOna    G    C        0      0        2 
  29   chr29_9053040     ASom    G    C        0      0        2 
  29   chr29_9053040     HCab    G    C        1      2        2 
  29   chr29_9053040     HPrz    G    C        1      2        2 
  29   chr29_9053040     ZBoe    G    C        0      0        2 
  29   chr29_9053040     ZGre    G    C        0      0        2 
  29   chr29_9053040     ZHar    G    C        0      0        2 
  29   chr29_9053040   Sample    G    C        0      0        2 
  29   chr29_9053349     AAsi    C    A        1      2        2 
  29   chr29_9053349     AKia    C    A        0      0        2 
  29   chr29_9053349     AOna    C    A        0      0        2 
  29   chr29_9053349     ASom    C    A        0      0        2 
  29   chr29_9053349     HCab    C    A        0      0        2 
  29   chr29_9053349     HPrz    C    A        0      0        2 
  29   chr29_9053349     ZBoe    C    A        0      0        2 
  29   chr29_9053349     ZGre    C    A        0      0        2 
  29   chr29_9053349     ZHar    C    A        0      0        2 
  29   chr29_9053349   Sample    C    A        0      0        2 
  29   chr29_9071863     AAsi    T    G        0      0        2 
  29   chr29_9071863     AKia    T    G        0      0        2 
  29   chr29_9071863     AOna    T    G        0      0        2 
  29   chr29_9071863     ASom    T    G        0      0        2 
  29   chr29_9071863     HCab    T    G        0      0        2 
  29   chr29_9071863     HPrz    T    G        0      0        2 
  29   chr29_9071863     ZBoe    T    G      0.5      1        2 
  29   chr29_9071863     ZGre    T    G        0      0        2 
  29   chr29_9071863     ZHar    T    G        0      0        2 
  29   chr29_9071863   Sample    T    G        0      0        2 
  29   chr29_9118550     AAsi    C    A        0      0        2 
  29   chr29_9118550     AKia    C    A        0      0        2 
  29   chr29_9118550     AOna    C    A        0      0        2 
  29   chr29_9118550     ASom    C    A        0      0        2 
  29   chr29_9118550     HCab    C    A        0      0        2 
  29   chr29_9118550     HPrz    C    A        0      0        2 
  29   chr29_9118550     ZBoe    C    A        1      2        2 
  29   chr29_9118550     ZGre    C    A        0      0        2 
  29   chr29_9118550     ZHar    C    A        0      0        2 
  29   chr29_9118550   Sample    C    A        0      0        2 
  29   chr29_9128068     AAsi    G    C        0      0        2 
  29   chr29_9128068     AKia    G    C        0      0        2 
  29   chr29_9128068     AOna    G    C        0      0        2 
  29   chr29_9128068     ASom    G    C        1      2        2 
  29   chr29_9128068     HCab    G    C        0      0        2 
  29   chr29_9128068     HPrz    G    C        0      0        2 
  29   chr29_9128068     ZBoe    G    C        0      0        2 
  29   chr29_9128068     ZGre    G    C        0      0        2 
  29   chr29_9128068     ZHar    G    C        0      0        2 
  29   chr29_9128068   Sample    G    C        0      0        2 
  29   chr29_9142073     AAsi    C    G        0      0        2 
  29   chr29_9142073     AKia    C    G        0      0        2 
  29   chr29_9142073     AOna    C    G        0      0        2 
  29   chr29_9142073     ASom    C    G        0      0        2 
  29   chr29_9142073     HCab    C    G        1      2        2 
  29   chr29_9142073     HPrz    C    G        1      2        2 
  29   chr29_9142073     ZBoe    C    G        0      0        2 
  29   chr29_9142073     ZGre    C    G        0      0        2 
  29   chr29_9142073     ZHar    C    G        0      0        2 
  29   chr29_9142073   Sample    C    G        0      0        2 
  29   chr29_9154736     AAsi    A    C        0      0        2 
  29   chr29_9154736     AKia    A    C        1      2        2 
  29   chr29_9154736     AOna    A    C      0.5      1        2 
  29   chr29_9154736     ASom    A    C        0      0        2 
  29   chr29_9154736     HCab    A    C        0      0        2 
  29   chr29_9154736     HPrz    A    C        0      0        2 
  29   chr29_9154736     ZBoe    A    C        0      0        2 
  29   chr29_9154736     ZGre    A    C        0      0        2 
  29   chr29_9154736     ZHar    A    C        0      0        2 
  29   chr29_9154736   Sample    A    C        0      0        2 
  29   chr29_9157286     AAsi    C    G        0      0        2 
  29   chr29_9157286     AKia    C    G        0      0        2 
  29   chr29_9157286     AOna    C    G        0      0        2 
  29   chr29_9157286     ASom    C    G        0      0        2 
  29   chr29_9157286     HCab    C    G        0      0        2 
  29   chr29_9157286     HPrz    C    G        0      0        2 
  29   chr29_9157286     ZBoe    C    G      0.5      1        2 
  29   chr29_9157286     ZGre    C    G        0      0        2 
  29   chr29_9157286     ZHar    C    G        0      0        2 
  29   chr29_9157286   Sample    C    G        0      0        2 
  29   chr29_9200588     AAsi    A    T        0      0        2 
  29   chr29_9200588     AKia    A    T      0.5      1        2 
  29   chr29_9200588     AOna    A    T        0      0        2 
  29   chr29_9200588     ASom    A    T        0      0        2 
  29   chr29_9200588     HCab    A    T        0      0        2 
  29   chr29_9200588     HPrz    A    T        0      0        2 
  29   chr29_9200588     ZBoe    A    T        0      0        2 
  29   chr29_9200588     ZGre    A    T        0      0        2 
  29   chr29_9200588     ZHar    A    T        0      0        2 
  29   chr29_9200588   Sample    A    T        0      0        2 
  29   chr29_9219852     AAsi    G    C        0      0        2 
  29   chr29_9219852     AKia    G    C        0      0        2 
  29   chr29_9219852     AOna    G    C        0      0        2 
  29   chr29_9219852     ASom    G    C        0      0        2 
  29   chr29_9219852     HCab    G    C        0      0        2 
  29   chr29_9219852     HPrz    G    C        0      0        2 
  29   chr29_9219852     ZBoe    G    C      0.5      1        2 
  29   chr29_9219852     ZGre    G    C        0      0        2 
  29   chr29_9219852     ZHar    G    C        0      0        2 
  29   chr29_9219852   Sample    G    C        0      0        2 
  29   chr29_9223915     AAsi    T    G        0      0        2 
  29   chr29_9223915     AKia    T    G        0      0        2 
  29   chr29_9223915     AOna    T    G        0      0        2 
  29   chr29_9223915     ASom    T    G        0      0        2 
  29   chr29_9223915     HCab    T    G        0      0        2 
  29   chr29_9223915     HPrz    T    G        0      0        2 
  29   chr29_9223915     ZBoe    T    G        0      0        2 
  29   chr29_9223915     ZGre    T    G        0      0        2 
  29   chr29_9223915     ZHar    T    G        1      2        2 
  29   chr29_9223915   Sample    T    G        0      0        2 
  29   chr29_9235787     AAsi    A    T        0      0        2 
  29   chr29_9235787     AKia    A    T        0      0        2 
  29   chr29_9235787     AOna    A    T        0      0        2 
  29   chr29_9235787     ASom    A    T        0      0        2 
  29   chr29_9235787     HCab    A    T        1      2        2 
  29   chr29_9235787     HPrz    A    T        1      2        2 
  29   chr29_9235787     ZBoe    A    T        0      0        2 
  29   chr29_9235787     ZGre    A    T        0      0        2 
  29   chr29_9235787     ZHar    A    T        0      0        2 
  29   chr29_9235787   Sample    A    T        0      0        2 
  29   chr29_9253156     AAsi    T    G        0      0        2 
  29   chr29_9253156     AKia    T    G        0      0        2 
  29   chr29_9253156     AOna    T    G        0      0        2 
  29   chr29_9253156     ASom    T    G        0      0        2 
  29   chr29_9253156     HCab    T    G        1      2        2 
  29   chr29_9253156     HPrz    T    G        1      2        2 
  29   chr29_9253156     ZBoe    T    G        0      0        2 
  29   chr29_9253156     ZGre    T    G        0      0        2 
  29   chr29_9253156     ZHar    T    G        0      0        2 
  29   chr29_9253156   Sample    T    G        0      0        2 
  29   chr29_9277636     AAsi    C    A        0      0        2 
  29   chr29_9277636     AKia    C    A      0.5      1        2 
  29   chr29_9277636     AOna    C    A        0      0        2 
  29   chr29_9277636     ASom    C    A        0      0        2 
  29   chr29_9277636     HCab    C    A        0      0        2 
  29   chr29_9277636     HPrz    C    A        0      0        2 
  29   chr29_9277636     ZBoe    C    A        0      0        2 
  29   chr29_9277636     ZGre    C    A        0      0        2 
  29   chr29_9277636     ZHar    C    A        0      0        2 
  29   chr29_9277636   Sample    C    A        0      0        2 
  29   chr29_9288498     AAsi    A    C        0      0        2 
  29   chr29_9288498     AKia    A    C        0      0        2 
  29   chr29_9288498     AOna    A    C        0      0        2 
  29   chr29_9288498     ASom    A    C        1      2        2 
  29   chr29_9288498     HCab    A    C        0      0        2 
  29   chr29_9288498     HPrz    A    C        0      0        2 
  29   chr29_9288498     ZBoe    A    C        0      0        2 
  29   chr29_9288498     ZGre    A    C        0      0        2 
  29   chr29_9288498     ZHar    A    C        0      0        2 
  29   chr29_9288498   Sample    A    C        0      0        2 
  29   chr29_9293505     AAsi    C    A        0      0        2 
  29   chr29_9293505     AKia    C    A        0      0        2 
  29   chr29_9293505     AOna    C    A        0      0        2 
  29   chr29_9293505     ASom    C    A        1      2        2 
  29   chr29_9293505     HCab    C    A        0      0        2 
  29   chr29_9293505     HPrz    C    A        0      0        2 
  29   chr29_9293505     ZBoe    C    A        0      0        2 
  29   chr29_9293505     ZGre    C    A        0      0        2 
  29   chr29_9293505     ZHar    C    A        0      0        2 
  29   chr29_9293505   Sample    C    A        0      0        2 
  29   chr29_9328869     AAsi    G    C        0      0        2 
  29   chr29_9328869     AKia    G    C        0      0        2 
  29   chr29_9328869     AOna    G    C        0      0        2 
  29   chr29_9328869     ASom    G    C        0      0        2 
  29   chr29_9328869     HCab    G    C      0.5      1        2 
  29   chr29_9328869     HPrz    G    C      0.5      1        2 
  29   chr29_9328869     ZBoe    G    C        0      0        2 
  29   chr29_9328869     ZGre    G    C        0      0        2 
  29   chr29_9328869     ZHar    G    C        0      0        2 
  29   chr29_9328869   Sample    G    C        0      0        2 
  29   chr29_9332608     AAsi    G    T        0      0        2 
  29   chr29_9332608     AKia    G    T        0      0        2 
  29   chr29_9332608     AOna    G    T        0      0        2 
  29   chr29_9332608     ASom    G    T        0      0        2 
  29   chr29_9332608     HCab    G    T        0      0        2 
  29   chr29_9332608     HPrz    G    T        0      0        2 
  29   chr29_9332608     ZBoe    G    T      0.5      1        2 
  29   chr29_9332608     ZGre    G    T        0      0        2 
  29   chr29_9332608     ZHar    G    T        0      0        2 
  29   chr29_9332608   Sample    G    T        0      0        2 
  29   chr29_9376455     AAsi    G    T        0      0        2 
  29   chr29_9376455     AKia    G    T        0      0        2 
  29   chr29_9376455     AOna    G    T        0      0        2 
  29   chr29_9376455     ASom    G    T        0      0        2 
  29   chr29_9376455     HCab    G    T        0      0        2 
  29   chr29_9376455     HPrz    G    T        0      0        2 
  29   chr29_9376455     ZBoe    G    T        1      2        2 
  29   chr29_9376455     ZGre    G    T        0      0        2 
  29   chr29_9376455     ZHar    G    T        0      0        2 
  29   chr29_9376455   Sample    G    T        0      0        2 
  29   chr29_9416085     AAsi    A    C        0      0        2 
  29   chr29_9416085     AKia    A    C        1      2        2 
  29   chr29_9416085     AOna    A    C        0      0        2 
  29   chr29_9416085     ASom    A    C        0      0        2 
  29   chr29_9416085     HCab    A    C        0      0        2 
  29   chr29_9416085     HPrz    A    C        0      0        2 
  29   chr29_9416085     ZBoe    A    C        0      0        2 
  29   chr29_9416085     ZGre    A    C        0      0        2 
  29   chr29_9416085     ZHar    A    C        0      0        2 
  29   chr29_9416085   Sample    A    C        0      0        2 
  29   chr29_9436541     AAsi    A    C        0      0        2 
  29   chr29_9436541     AKia    A    C        0      0        2 
  29   chr29_9436541     AOna    A    C        0      0        2 
  29   chr29_9436541     ASom    A    C        0      0        2 
  29   chr29_9436541     HCab    A    C        0      0        2 
  29   chr29_9436541     HPrz    A    C        0      0        2 
  29   chr29_9436541     ZBoe    A    C        0      0        2 
  29   chr29_9436541     ZGre    A    C        0      0        2 
  29   chr29_9436541     ZHar    A    C      0.5      1        2 
  29   chr29_9436541   Sample    A    C        0      0        2 
  29   chr29_9450503     AAsi    G    C        1      2        2 
  29   chr29_9450503     AKia    G    C        1      2        2 
  29   chr29_9450503     AOna    G    C        1      2        2 
  29   chr29_9450503     ASom    G    C        1      2        2 
  29   chr29_9450503     HCab    G    C        0      0        2 
  29   chr29_9450503     HPrz    G    C        0      0        2 
  29   chr29_9450503     ZBoe    G    C        0      0        2 
  29   chr29_9450503     ZGre    G    C        0      0        2 
  29   chr29_9450503     ZHar    G    C        0      0        2 
  29   chr29_9450503   Sample    G    C        1      2        2 
  29   chr29_9460832     AAsi    C    A        0      0        2 
  29   chr29_9460832     AKia    C    A        1      2        2 
  29   chr29_9460832     AOna    C    A        0      0        2 
  29   chr29_9460832     ASom    C    A        0      0        2 
  29   chr29_9460832     HCab    C    A        0      0        2 
  29   chr29_9460832     HPrz    C    A        0      0        2 
  29   chr29_9460832     ZBoe    C    A        0      0        2 
  29   chr29_9460832     ZGre    C    A        0      0        2 
  29   chr29_9460832     ZHar    C    A        0      0        2 
  29   chr29_9460832   Sample    C    A        0      0        2 
  29   chr29_9463889     AAsi    G    T        0      0        2 
  29   chr29_9463889     AKia    G    T        0      0        2 
  29   chr29_9463889     AOna    G    T        0      0        2 
  29   chr29_9463889     ASom    G    T        0      0        2 
  29   chr29_9463889     HCab    G    T        0      0        2 
  29   chr29_9463889     HPrz    G    T        0      0        2 
  29   chr29_9463889     ZBoe    G    T        0      0        2 
  29   chr29_9463889     ZGre    G    T        1      2        2 
  29   chr29_9463889     ZHar    G    T        0      0        2 
  29   chr29_9463889   Sample    G    T        0      0        2 
  29   chr29_9520751     AAsi    T    G        0      0        2 
  29   chr29_9520751     AKia    T    G      0.5      1        2 
  29   chr29_9520751     AOna    T    G        0      0        2 
  29   chr29_9520751     ASom    T    G        0      0        2 
  29   chr29_9520751     HCab    T    G        0      0        2 
  29   chr29_9520751     HPrz    T    G        0      0        2 
  29   chr29_9520751     ZBoe    T    G        0      0        2 
  29   chr29_9520751     ZGre    T    G        0      0        2 
  29   chr29_9520751     ZHar    T    G        0      0        2 
  29   chr29_9520751   Sample    T    G        0      0        2 
  29   chr29_9525414     AAsi    T    G        0      0        2 
  29   chr29_9525414     AKia    T    G        0      0        2 
  29   chr29_9525414     AOna    T    G        0      0        2 
  29   chr29_9525414     ASom    T    G        0      0        2 
  29   chr29_9525414     HCab    T    G        0      0        2 
  29   chr29_9525414     HPrz    T    G      0.5      1        2 
  29   chr29_9525414     ZBoe    T    G        0      0        2 
  29   chr29_9525414     ZGre    T    G        0      0        2 
  29   chr29_9525414     ZHar    T    G        0      0        2 
  29   chr29_9525414   Sample    T    G        0      0        2 
  29   chr29_9532740     AAsi    G    T        0      0        2 
  29   chr29_9532740     AKia    G    T        0      0        2 
  29   chr29_9532740     AOna    G    T        0      0        2 
  29   chr29_9532740     ASom    G    T        0      0        2 
  29   chr29_9532740     HCab    G    T        0      0        2 
  29   chr29_9532740     HPrz    G    T        0      0        2 
  29   chr29_9532740     ZBoe    G    T        0      0        2 
  29   chr29_9532740     ZGre    G    T        0      0        2 
  29   chr29_9532740     ZHar    G    T        1      2        2 
  29   chr29_9532740   Sample    G    T        0      0        2 
  29   chr29_9539958     AAsi    G    T        0      0        2 
  29   chr29_9539958     AKia    G    T        0      0        2 
  29   chr29_9539958     AOna    G    T        0      0        2 
  29   chr29_9539958     ASom    G    T      0.5      1        2 
  29   chr29_9539958     HCab    G    T        0      0        2 
  29   chr29_9539958     HPrz    G    T        0      0        2 
  29   chr29_9539958     ZBoe    G    T        0      0        2 
  29   chr29_9539958     ZGre    G    T        0      0        2 
  29   chr29_9539958     ZHar    G    T        0      0        2 
  29   chr29_9539958   Sample    G    T        0      0        2 
  29   chr29_9576302     AAsi    A    C        0      0        2 
  29   chr29_9576302     AKia    A    C        0      0        2 
  29   chr29_9576302     AOna    A    C        0      0        2 
  29   chr29_9576302     ASom    A    C        0      0        2 
  29   chr29_9576302     HCab    A    C        1      2        2 
  29   chr29_9576302     HPrz    A    C        1      2        2 
  29   chr29_9576302     ZBoe    A    C        0      0        2 
  29   chr29_9576302     ZGre    A    C        0      0        2 
  29   chr29_9576302     ZHar    A    C        0      0        2 
  29   chr29_9576302   Sample    A    C        0      0        2 
  29   chr29_9588903     AAsi    G    T        0      0        2 
  29   chr29_9588903     AKia    G    T        0      0        2 
  29   chr29_9588903     AOna    G    T        0      0        2 
  29   chr29_9588903     ASom    G    T        0      0        2 
  29   chr29_9588903     HCab    G    T        0      0        2 
  29   chr29_9588903     HPrz    G    T        0      0        2 
  29   chr29_9588903     ZBoe    G    T      0.5      1        2 
  29   chr29_9588903     ZGre    G    T        0      0        2 
  29   chr29_9588903     ZHar    G    T        0      0        2 
  29   chr29_9588903   Sample    G    T        0      0        2 
  29   chr29_9605515     AAsi    G    T        0      0        2 
  29   chr29_9605515     AKia    G    T        0      0        2 
  29   chr29_9605515     AOna    G    T        0      0        2 
  29   chr29_9605515     ASom    G    T        0      0        2 
  29   chr29_9605515     HCab    G    T        0      0        2 
  29   chr29_9605515     HPrz    G    T        0      0        2 
  29   chr29_9605515     ZBoe    G    T        1      2        2 
  29   chr29_9605515     ZGre    G    T        0      0        2 
  29   chr29_9605515     ZHar    G    T        0      0        2 
  29   chr29_9605515   Sample    G    T        0      0        2 
  29   chr29_9611571     AAsi    A    C        0      0        2 
  29   chr29_9611571     AKia    A    C        0      0        2 
  29   chr29_9611571     AOna    A    C        0      0        2 
  29   chr29_9611571     ASom    A    C        0      0        2 
  29   chr29_9611571     HCab    A    C        1      2        2 
  29   chr29_9611571     HPrz    A    C      0.5      1        2 
  29   chr29_9611571     ZBoe    A    C        0      0        2 
  29   chr29_9611571     ZGre    A    C        0      0        2 
  29   chr29_9611571     ZHar    A    C        0      0        2 
  29   chr29_9611571   Sample    A    C        0      0        2 
  29   chr29_9615378     AAsi    C    A        0      0        2 
  29   chr29_9615378     AKia    C    A        0      0        2 
  29   chr29_9615378     AOna    C    A        0      0        2 
  29   chr29_9615378     ASom    C    A        0      0        2 
  29   chr29_9615378     HCab    C    A        1      2        2 
  29   chr29_9615378     HPrz    C    A        1      2        2 
  29   chr29_9615378     ZBoe    C    A        0      0        2 
  29   chr29_9615378     ZGre    C    A        0      0        2 
  29   chr29_9615378     ZHar    C    A        0      0        2 
  29   chr29_9615378   Sample    C    A        0      0        2 
  29   chr29_9620019     AAsi    A    C        0      0        2 
  29   chr29_9620019     AKia    A    C        0      0        2 
  29   chr29_9620019     AOna    A    C      0.5      1        2 
  29   chr29_9620019     ASom    A    C        0      0        2 
  29   chr29_9620019     HCab    A    C        0      0        2 
  29   chr29_9620019     HPrz    A    C        0      0        2 
  29   chr29_9620019     ZBoe    A    C        0      0        2 
  29   chr29_9620019     ZGre    A    C        0      0        2 
  29   chr29_9620019     ZHar    A    C        0      0        2 
  29   chr29_9620019   Sample    A    C        0      0        2 
  29   chr29_9622696     AAsi    A    C        0      0        2 
  29   chr29_9622696     AKia    A    C        1      2        2 
  29   chr29_9622696     AOna    A    C      0.5      1        2 
  29   chr29_9622696     ASom    A    C        0      0        2 
  29   chr29_9622696     HCab    A    C        0      0        2 
  29   chr29_9622696     HPrz    A    C        0      0        2 
  29   chr29_9622696     ZBoe    A    C        0      0        2 
  29   chr29_9622696     ZGre    A    C        0      0        2 
  29   chr29_9622696     ZHar    A    C        0      0        2 
  29   chr29_9622696   Sample    A    C        0      0        2 
  29   chr29_9623147     AAsi    G    C        0      0        2 
  29   chr29_9623147     AKia    G    C        0      0        2 
  29   chr29_9623147     AOna    G    C        0      0        2 
  29   chr29_9623147     ASom    G    C        0      0        2 
  29   chr29_9623147     HCab    G    C        0      0        2 
  29   chr29_9623147     HPrz    G    C        0      0        2 
  29   chr29_9623147     ZBoe    G    C      0.5      1        2 
  29   chr29_9623147     ZGre    G    C        0      0        2 
  29   chr29_9623147     ZHar    G    C        0      0        2 
  29   chr29_9623147   Sample    G    C        0      0        2 
  29   chr29_9657979     AAsi    T    A        0      0        2 
  29   chr29_9657979     AKia    T    A        0      0        2 
  29   chr29_9657979     AOna    T    A        0      0        2 
  29   chr29_9657979     ASom    T    A        0      0        2 
  29   chr29_9657979     HCab    T    A        1      2        2 
  29   chr29_9657979     HPrz    T    A        1      2        2 
  29   chr29_9657979     ZBoe    T    A        0      0        2 
  29   chr29_9657979     ZGre    T    A        0      0        2 
  29   chr29_9657979     ZHar    T    A        0      0        2 
  29   chr29_9657979   Sample    T    A        0      0        2 
  29   chr29_9664960     AAsi    A    T        1      2        2 
  29   chr29_9664960     AKia    A    T        0      0        2 
  29   chr29_9664960     AOna    A    T        0      0        2 
  29   chr29_9664960     ASom    A    T      0.5      1        2 
  29   chr29_9664960     HCab    A    T        0      0        2 
  29   chr29_9664960     HPrz    A    T        0      0        2 
  29   chr29_9664960     ZBoe    A    T        0      0        2 
  29   chr29_9664960     ZGre    A    T        0      0        2 
  29   chr29_9664960     ZHar    A    T        0      0        2 
  29   chr29_9664960   Sample    A    T        1      2        2 
  29   chr29_9680041     AAsi    A    T        0      0        2 
  29   chr29_9680041     AKia    A    T      0.5      1        2 
  29   chr29_9680041     AOna    A    T        0      0        2 
  29   chr29_9680041     ASom    A    T        0      0        2 
  29   chr29_9680041     HCab    A    T        0      0        2 
  29   chr29_9680041     HPrz    A    T        0      0        2 
  29   chr29_9680041     ZBoe    A    T        0      0        2 
  29   chr29_9680041     ZGre    A    T        0      0        2 
  29   chr29_9680041     ZHar    A    T        0      0        2 
  29   chr29_9680041   Sample    A    T        0      0        2 
  29   chr29_9691594     AAsi    C    G        0      0        2 
  29   chr29_9691594     AKia    C    G        0      0        2 
  29   chr29_9691594     AOna    C    G        0      0        2 
  29   chr29_9691594     ASom    C    G        0      0        2 
  29   chr29_9691594     HCab    C    G        1      2        2 
  29   chr29_9691594     HPrz    C    G        1      2        2 
  29   chr29_9691594     ZBoe    C    G        0      0        2 
  29   chr29_9691594     ZGre    C    G        0      0        2 
  29   chr29_9691594     ZHar    C    G        0      0        2 
  29   chr29_9691594   Sample    C    G        0      0        2 
  29   chr29_9705042     AAsi    A    C        0      0        2 
  29   chr29_9705042     AKia    A    C      0.5      1        2 
  29   chr29_9705042     AOna    A    C        1      2        2 
  29   chr29_9705042     ASom    A    C        0      0        2 
  29   chr29_9705042     HCab    A    C        0      0        2 
  29   chr29_9705042     HPrz    A    C        0      0        2 
  29   chr29_9705042     ZBoe    A    C        0      0        2 
  29   chr29_9705042     ZGre    A    C        0      0        2 
  29   chr29_9705042     ZHar    A    C        0      0        2 
  29   chr29_9705042   Sample    A    C        0      0        2 
  29   chr29_9712126     AAsi    G    T        0      0        2 
  29   chr29_9712126     AKia    G    T        0      0        2 
  29   chr29_9712126     AOna    G    T        0      0        2 
  29   chr29_9712126     ASom    G    T        0      0        2 
  29   chr29_9712126     HCab    G    T        0      0        2 
  29   chr29_9712126     HPrz    G    T        0      0        2 
  29   chr29_9712126     ZBoe    G    T      0.5      1        2 
  29   chr29_9712126     ZGre    G    T        0      0        2 
  29   chr29_9712126     ZHar    G    T        0      0        2 
  29   chr29_9712126   Sample    G    T        0      0        2 
  29   chr29_9713641     AAsi    A    T        0      0        2 
  29   chr29_9713641     AKia    A    T        0      0        2 
  29   chr29_9713641     AOna    A    T        0      0        2 
  29   chr29_9713641     ASom    A    T      0.5      1        2 
  29   chr29_9713641     HCab    A    T        0      0        2 
  29   chr29_9713641     HPrz    A    T        0      0        2 
  29   chr29_9713641     ZBoe    A    T        0      0        2 
  29   chr29_9713641     ZGre    A    T        0      0        2 
  29   chr29_9713641     ZHar    A    T        0      0        2 
  29   chr29_9713641   Sample    A    T        0      0        2 
  29   chr29_9714853     AAsi    A    T        0      0        2 
  29   chr29_9714853     AKia    A    T      0.5      1        2 
  29   chr29_9714853     AOna    A    T        0      0        2 
  29   chr29_9714853     ASom    A    T        0      0        2 
  29   chr29_9714853     HCab    A    T        0      0        2 
  29   chr29_9714853     HPrz    A    T        0      0        2 
  29   chr29_9714853     ZBoe    A    T        0      0        2 
  29   chr29_9714853     ZGre    A    T        0      0        2 
  29   chr29_9714853     ZHar    A    T        0      0        2 
  29   chr29_9714853   Sample    A    T        0      0        2 
  29   chr29_9727372     AAsi    A    C        0      0        2 
  29   chr29_9727372     AKia    A    C        0      0        2 
  29   chr29_9727372     AOna    A    C        0      0        2 
  29   chr29_9727372     ASom    A    C        0      0        2 
  29   chr29_9727372     HCab    A    C        1      2        2 
  29   chr29_9727372     HPrz    A    C        1      2        2 
  29   chr29_9727372     ZBoe    A    C        0      0        2 
  29   chr29_9727372     ZGre    A    C        0      0        2 
  29   chr29_9727372     ZHar    A    C        0      0        2 
  29   chr29_9727372   Sample    A    C        0      0        2 
  29   chr29_9736627     AAsi    A    C        0      0        2 
  29   chr29_9736627     AKia    A    C        0      0        2 
  29   chr29_9736627     AOna    A    C        0      0        2 
  29   chr29_9736627     ASom    A    C        0      0        2 
  29   chr29_9736627     HCab    A    C        1      2        2 
  29   chr29_9736627     HPrz    A    C        1      2        2 
  29   chr29_9736627     ZBoe    A    C        0      0        2 
  29   chr29_9736627     ZGre    A    C        0      0        2 
  29   chr29_9736627     ZHar    A    C        0      0        2 
  29   chr29_9736627   Sample    A    C        0      0        2 
  29   chr29_9757896     AAsi    C    G        0      0        2 
  29   chr29_9757896     AKia    C    G        0      0        2 
  29   chr29_9757896     AOna    C    G        0      0        2 
  29   chr29_9757896     ASom    C    G        0      0        2 
  29   chr29_9757896     HCab    C    G        1      2        2 
  29   chr29_9757896     HPrz    C    G        1      2        2 
  29   chr29_9757896     ZBoe    C    G        0      0        2 
  29   chr29_9757896     ZGre    C    G        0      0        2 
  29   chr29_9757896     ZHar    C    G        0      0        2 
  29   chr29_9757896   Sample    C    G        0      0        2 
  29   chr29_9758328     AAsi    T    A      0.5      1        2 
  29   chr29_9758328     AKia    T    A        0      0        2 
  29   chr29_9758328     AOna    T    A        0      0        2 
  29   chr29_9758328     ASom    T    A        0      0        2 
  29   chr29_9758328     HCab    T    A        0      0        2 
  29   chr29_9758328     HPrz    T    A        0      0        2 
  29   chr29_9758328     ZBoe    T    A        0      0        2 
  29   chr29_9758328     ZGre    T    A        0      0        2 
  29   chr29_9758328     ZHar    T    A        0      0        2 
  29   chr29_9758328   Sample    T    A        0      0        2 
  29   chr29_9814521     AAsi    T    G        0      0        2 
  29   chr29_9814521     AKia    T    G        0      0        2 
  29   chr29_9814521     AOna    T    G        0      0        2 
  29   chr29_9814521     ASom    T    G        0      0        2 
  29   chr29_9814521     HCab    T    G        1      2        2 
  29   chr29_9814521     HPrz    T    G      0.5      1        2 
  29   chr29_9814521     ZBoe    T    G        0      0        2 
  29   chr29_9814521     ZGre    T    G        0      0        2 
  29   chr29_9814521     ZHar    T    G        0      0        2 
  29   chr29_9814521   Sample    T    G        0      0        2 
  29   chr29_9814541     AAsi    A    C        0      0        2 
  29   chr29_9814541     AKia    A    C        0      0        2 
  29   chr29_9814541     AOna    A    C        0      0        2 
  29   chr29_9814541     ASom    A    C        0      0        2 
  29   chr29_9814541     HCab    A    C        0      0        2 
  29   chr29_9814541     HPrz    A    C        0      0        2 
  29   chr29_9814541     ZBoe    A    C        0      0        2 
  29   chr29_9814541     ZGre    A    C      0.5      1        2 
  29   chr29_9814541     ZHar    A    C        0      0        2 
  29   chr29_9814541   Sample    A    C        0      0        2 
  29   chr29_9884463     AAsi    G    T        0      0        2 
  29   chr29_9884463     AKia    G    T        0      0        2 
  29   chr29_9884463     AOna    G    T        0      0        2 
  29   chr29_9884463     ASom    G    T        0      0        2 
  29   chr29_9884463     HCab    G    T        0      0        2 
  29   chr29_9884463     HPrz    G    T        0      0        2 
  29   chr29_9884463     ZBoe    G    T        0      0        2 
  29   chr29_9884463     ZGre    G    T        0      0        2 
  29   chr29_9884463     ZHar    G    T        1      2        2 
  29   chr29_9884463   Sample    G    T        0      0        2 
  29   chr29_9938494     AAsi    G    T        0      0        2 
  29   chr29_9938494     AKia    G    T        0      0        2 
  29   chr29_9938494     AOna    G    T        0      0        2 
  29   chr29_9938494     ASom    G    T        0      0        2 
  29   chr29_9938494     HCab    G    T        0      0        2 
  29   chr29_9938494     HPrz    G    T        0      0        2 
  29   chr29_9938494     ZBoe    G    T        1      2        2 
  29   chr29_9938494     ZGre    G    T        0      0        2 
  29   chr29_9938494     ZHar    G    T        0      0        2 
  29   chr29_9938494   Sample    G    T        0      0        2 
  29   chr29_9944298     AAsi    A    T        0      0        2 
  29   chr29_9944298     AKia    A    T        0      0        2 
  29   chr29_9944298     AOna    A    T        0      0        2 
  29   chr29_9944298     ASom    A    T        0      0        2 
  29   chr29_9944298     HCab    A    T        0      0        2 
  29   chr29_9944298     HPrz    A    T        0      0        2 
  29   chr29_9944298     ZBoe    A    T        0      0        2 
  29   chr29_9944298     ZGre    A    T        1      2        2 
  29   chr29_9944298     ZHar    A    T        0      0        2 
  29   chr29_9944298   Sample    A    T        0      0        2 
  29   chr29_9953352     AAsi    C    A        0      0        2 
  29   chr29_9953352     AKia    C    A        0      0        2 
  29   chr29_9953352     AOna    C    A        0      0        2 
  29   chr29_9953352     ASom    C    A        0      0        2 
  29   chr29_9953352     HCab    C    A        0      0        2 
  29   chr29_9953352     HPrz    C    A        0      0        2 
  29   chr29_9953352     ZBoe    C    A        0      0        2 
  29   chr29_9953352     ZGre    C    A        0      0        2 
  29   chr29_9953352     ZHar    C    A        1      2        2 
  29   chr29_9953352   Sample    C    A        0      0        2 
  29   chr29_9957893     AAsi    C    G        0      0        2 
  29   chr29_9957893     AKia    C    G        1      2        2 
  29   chr29_9957893     AOna    C    G        1      2        2 
  29   chr29_9957893     ASom    C    G        0      0        2 
  29   chr29_9957893     HCab    C    G        0      0        2 
  29   chr29_9957893     HPrz    C    G        0      0        2 
  29   chr29_9957893     ZBoe    C    G        0      0        2 
  29   chr29_9957893     ZGre    C    G        1      2        2 
  29   chr29_9957893     ZHar    C    G        1      2        2 
  29   chr29_9957893   Sample    C    G        0      0        2 
  29   chr29_9973648     AAsi    T    A      0.5      1        2 
  29   chr29_9973648     AKia    T    A        0      0        2 
  29   chr29_9973648     AOna    T    A        0      0        2 
  29   chr29_9973648     ASom    T    A        0      0        2 
  29   chr29_9973648     HCab    T    A        0      0        2 
  29   chr29_9973648     HPrz    T    A        0      0        2 
  29   chr29_9973648     ZBoe    T    A        0      0        2 
  29   chr29_9973648     ZGre    T    A        0      0        2 
  29   chr29_9973648     ZHar    T    A        0      0        2 
  29   chr29_9973648   Sample    T    A        0      0        2 
  29  chr29_10014340     AAsi    T    A        0      0        2 
  29  chr29_10014340     AKia    T    A        0      0        2 
  29  chr29_10014340     AOna    T    A        0      0        2 
  29  chr29_10014340     ASom    T    A        0      0        2 
  29  chr29_10014340     HCab    T    A        0      0        2 
  29  chr29_10014340     HPrz    T    A        0      0        2 
  29  chr29_10014340     ZBoe    T    A      0.5      1        2 
  29  chr29_10014340     ZGre    T    A        0      0        2 
  29  chr29_10014340     ZHar    T    A        0      0        2 
  29  chr29_10014340   Sample    T    A        0      0        2 
  29  chr29_10016246     AAsi    T    A        0      0        2 
  29  chr29_10016246     AKia    T    A        0      0        2 
  29  chr29_10016246     AOna    T    A        0      0        2 
  29  chr29_10016246     ASom    T    A        0      0        2 
  29  chr29_10016246     HCab    T    A        0      0        2 
  29  chr29_10016246     HPrz    T    A        0      0        2 
  29  chr29_10016246     ZBoe    T    A        0      0        2 
  29  chr29_10016246     ZGre    T    A        1      2        2 
  29  chr29_10016246     ZHar    T    A        0      0        2 
  29  chr29_10016246   Sample    T    A        0      0        2 
  29  chr29_10044281     AAsi    C    A        0      0        2 
  29  chr29_10044281     AKia    C    A        0      0        2 
  29  chr29_10044281     AOna    C    A        0      0        2 
  29  chr29_10044281     ASom    C    A        0      0        2 
  29  chr29_10044281     HCab    C    A        1      2        2 
  29  chr29_10044281     HPrz    C    A        1      2        2 
  29  chr29_10044281     ZBoe    C    A        0      0        2 
  29  chr29_10044281     ZGre    C    A        0      0        2 
  29  chr29_10044281     ZHar    C    A        0      0        2 
  29  chr29_10044281   Sample    C    A        0      0        2 
  29  chr29_10106555     AAsi    C    G        0      0        2 
  29  chr29_10106555     AKia    C    G        1      2        2 
  29  chr29_10106555     AOna    C    G        0      0        2 
  29  chr29_10106555     ASom    C    G        0      0        2 
  29  chr29_10106555     HCab    C    G        0      0        2 
  29  chr29_10106555     HPrz    C    G        0      0        2 
  29  chr29_10106555     ZBoe    C    G        0      0        2 
  29  chr29_10106555     ZGre    C    G        0      0        2 
  29  chr29_10106555     ZHar    C    G        0      0        2 
  29  chr29_10106555   Sample    C    G        0      0        2 
  29  chr29_10113408     AAsi    A    T        0      0        2 
  29  chr29_10113408     AKia    A    T        0      0        2 
  29  chr29_10113408     AOna    A    T        0      0        2 
  29  chr29_10113408     ASom    A    T        0      0        2 
  29  chr29_10113408     HCab    A    T        1      2        2 
  29  chr29_10113408     HPrz    A    T        0      0        2 
  29  chr29_10113408     ZBoe    A    T        0      0        2 
  29  chr29_10113408     ZGre    A    T        0      0        2 
  29  chr29_10113408     ZHar    A    T        0      0        2 
  29  chr29_10113408   Sample    A    T        0      0        2 
  29  chr29_10139035     AAsi    C    A        0      0        2 
  29  chr29_10139035     AKia    C    A        1      2        2 
  29  chr29_10139035     AOna    C    A        0      0        2 
  29  chr29_10139035     ASom    C    A        0      0        2 
  29  chr29_10139035     HCab    C    A        0      0        2 
  29  chr29_10139035     HPrz    C    A        0      0        2 
  29  chr29_10139035     ZBoe    C    A        0      0        2 
  29  chr29_10139035     ZGre    C    A        0      0        2 
  29  chr29_10139035     ZHar    C    A        0      0        2 
  29  chr29_10139035   Sample    C    A        0      0        2 
  29  chr29_10144676     AAsi    G    T      0.5      1        2 
  29  chr29_10144676     AKia    G    T        0      0        2 
  29  chr29_10144676     AOna    G    T        0      0        2 
  29  chr29_10144676     ASom    G    T        0      0        2 
  29  chr29_10144676     HCab    G    T        0      0        2 
  29  chr29_10144676     HPrz    G    T        0      0        2 
  29  chr29_10144676     ZBoe    G    T        0      0        2 
  29  chr29_10144676     ZGre    G    T        0      0        2 
  29  chr29_10144676     ZHar    G    T        0      0        2 
  29  chr29_10144676   Sample    G    T        0      0        2 
  29  chr29_10149346     AAsi    G    T        0      0        2 
  29  chr29_10149346     AKia    G    T        0      0        2 
  29  chr29_10149346     AOna    G    T        0      0        2 
  29  chr29_10149346     ASom    G    T        0      0        2 
  29  chr29_10149346     HCab    G    T        0      0        2 
  29  chr29_10149346     HPrz    G    T        1      2        2 
  29  chr29_10149346     ZBoe    G    T        0      0        2 
  29  chr29_10149346     ZGre    G    T        0      0        2 
  29  chr29_10149346     ZHar    G    T        0      0        2 
  29  chr29_10149346   Sample    G    T        0      0        2 
  29  chr29_10167400     AAsi    C    A        0      0        2 
  29  chr29_10167400     AKia    C    A        0      0        2 
  29  chr29_10167400     AOna    C    A        0      0        2 
  29  chr29_10167400     ASom    C    A        0      0        2 
  29  chr29_10167400     HCab    C    A        0      0        2 
  29  chr29_10167400     HPrz    C    A        0      0        2 
  29  chr29_10167400     ZBoe    C    A        0      0        2 
  29  chr29_10167400     ZGre    C    A      0.5      1        2 
  29  chr29_10167400     ZHar    C    A        0      0        2 
  29  chr29_10167400   Sample    C    A        0      0        2 
  29  chr29_10202026     AAsi    C    G        0      0        2 
  29  chr29_10202026     AKia    C    G        0      0        2 
  29  chr29_10202026     AOna    C    G        0      0        2 
  29  chr29_10202026     ASom    C    G        0      0        2 
  29  chr29_10202026     HCab    C    G        0      0        2 
  29  chr29_10202026     HPrz    C    G        0      0        2 
  29  chr29_10202026     ZBoe    C    G        0      0        2 
  29  chr29_10202026     ZGre    C    G      0.5      1        2 
  29  chr29_10202026     ZHar    C    G        0      0        2 
  29  chr29_10202026   Sample    C    G        0      0        2 
  29  chr29_10204852     AAsi    T    G        0      0        2 
  29  chr29_10204852     AKia    T    G        0      0        2 
  29  chr29_10204852     AOna    T    G        0      0        2 
  29  chr29_10204852     ASom    T    G        0      0        2 
  29  chr29_10204852     HCab    T    G        0      0        2 
  29  chr29_10204852     HPrz    T    G      0.5      1        2 
  29  chr29_10204852     ZBoe    T    G        0      0        2 
  29  chr29_10204852     ZGre    T    G        0      0        2 
  29  chr29_10204852     ZHar    T    G        0      0        2 
  29  chr29_10204852   Sample    T    G        0      0        2 
  29  chr29_10230526     AAsi    A    C        0      0        2 
  29  chr29_10230526     AKia    A    C        0      0        2 
  29  chr29_10230526     AOna    A    C        0      0        2 
  29  chr29_10230526     ASom    A    C        0      0        2 
  29  chr29_10230526     HCab    A    C        0      0        2 
  29  chr29_10230526     HPrz    A    C        0      0        2 
  29  chr29_10230526     ZBoe    A    C      0.5      1        2 
  29  chr29_10230526     ZGre    A    C        0      0        2 
  29  chr29_10230526     ZHar    A    C        0      0        2 
  29  chr29_10230526   Sample    A    C        0      0        2 
  29  chr29_10247907     AAsi    T    G        0      0        2 
  29  chr29_10247907     AKia    T    G        0      0        2 
  29  chr29_10247907     AOna    T    G        0      0        2 
  29  chr29_10247907     ASom    T    G        0      0        2 
  29  chr29_10247907     HCab    T    G        0      0        2 
  29  chr29_10247907     HPrz    T    G        0      0        2 
  29  chr29_10247907     ZBoe    T    G      0.5      1        2 
  29  chr29_10247907     ZGre    T    G        0      0        2 
  29  chr29_10247907     ZHar    T    G        0      0        2 
  29  chr29_10247907   Sample    T    G        0      0        2 
  29  chr29_10268611     AAsi    C    G        0      0        2 
  29  chr29_10268611     AKia    C    G        0      0        2 
  29  chr29_10268611     AOna    C    G        0      0        2 
  29  chr29_10268611     ASom    C    G        0      0        2 
  29  chr29_10268611     HCab    C    G        1      2        2 
  29  chr29_10268611     HPrz    C    G        1      2        2 
  29  chr29_10268611     ZBoe    C    G        0      0        2 
  29  chr29_10268611     ZGre    C    G        0      0        2 
  29  chr29_10268611     ZHar    C    G        0      0        2 
  29  chr29_10268611   Sample    C    G        0      0        2 
  29  chr29_10303794     AAsi    G    T        0      0        2 
  29  chr29_10303794     AKia    G    T        0      0        2 
  29  chr29_10303794     AOna    G    T        0      0        2 
  29  chr29_10303794     ASom    G    T        0      0        2 
  29  chr29_10303794     HCab    G    T        0      0        2 
  29  chr29_10303794     HPrz    G    T        0      0        2 
  29  chr29_10303794     ZBoe    G    T        0      0        2 
  29  chr29_10303794     ZGre    G    T        1      2        2 
  29  chr29_10303794     ZHar    G    T        0      0        2 
  29  chr29_10303794   Sample    G    T        0      0        2 
  29  chr29_10307898     AAsi    T    A        0      0        2 
  29  chr29_10307898     AKia    T    A        0      0        2 
  29  chr29_10307898     AOna    T    A        0      0        2 
  29  chr29_10307898     ASom    T    A        0      0        2 
  29  chr29_10307898     HCab    T    A        0      0        2 
  29  chr29_10307898     HPrz    T    A        0      0        2 
  29  chr29_10307898     ZBoe    T    A      0.5      1        2 
  29  chr29_10307898     ZGre    T    A        0      0        2 
  29  chr29_10307898     ZHar    T    A        0      0        2 
  29  chr29_10307898   Sample    T    A        0      0        2 
  29  chr29_10330057     AAsi    G    T        0      0        2 
  29  chr29_10330057     AKia    G    T        1      2        2 
  29  chr29_10330057     AOna    G    T      0.5      1        2 
  29  chr29_10330057     ASom    G    T        0      0        2 
  29  chr29_10330057     HCab    G    T        0      0        2 
  29  chr29_10330057     HPrz    G    T        0      0        2 
  29  chr29_10330057     ZBoe    G    T        0      0        2 
  29  chr29_10330057     ZGre    G    T        0      0        2 
  29  chr29_10330057     ZHar    G    T        0      0        2 
  29  chr29_10330057   Sample    G    T        0      0        2 
  29  chr29_10358960     AAsi    A    T        0      0        2 
  29  chr29_10358960     AKia    A    T        0      0        2 
  29  chr29_10358960     AOna    A    T        0      0        2 
  29  chr29_10358960     ASom    A    T        1      2        2 
  29  chr29_10358960     HCab    A    T        0      0        2 
  29  chr29_10358960     HPrz    A    T        0      0        2 
  29  chr29_10358960     ZBoe    A    T        0      0        2 
  29  chr29_10358960     ZGre    A    T        0      0        2 
  29  chr29_10358960     ZHar    A    T        0      0        2 
  29  chr29_10358960   Sample    A    T        0      0        2 
  29  chr29_10366238     AAsi    G    T        0      0        2 
  29  chr29_10366238     AKia    G    T        1      2        2 
  29  chr29_10366238     AOna    G    T        0      0        2 
  29  chr29_10366238     ASom    G    T        0      0        2 
  29  chr29_10366238     HCab    G    T        0      0        2 
  29  chr29_10366238     HPrz    G    T        0      0        2 
  29  chr29_10366238     ZBoe    G    T        0      0        2 
  29  chr29_10366238     ZGre    G    T        0      0        2 
  29  chr29_10366238     ZHar    G    T        0      0        2 
  29  chr29_10366238   Sample    G    T        0      0        2 
  29  chr29_10378761     AAsi    G    C        0      0        2 
  29  chr29_10378761     AKia    G    C      0.5      1        2 
  29  chr29_10378761     AOna    G    C        0      0        2 
  29  chr29_10378761     ASom    G    C        0      0        2 
  29  chr29_10378761     HCab    G    C        0      0        2 
  29  chr29_10378761     HPrz    G    C        0      0        2 
  29  chr29_10378761     ZBoe    G    C        0      0        2 
  29  chr29_10378761     ZGre    G    C        0      0        2 
  29  chr29_10378761     ZHar    G    C        0      0        2 
  29  chr29_10378761   Sample    G    C        0      0        2 
  29  chr29_10392201     AAsi    T    G        0      0        2 
  29  chr29_10392201     AKia    T    G        0      0        2 
  29  chr29_10392201     AOna    T    G        0      0        2 
  29  chr29_10392201     ASom    T    G        0      0        2 
  29  chr29_10392201     HCab    T    G        1      2        2 
  29  chr29_10392201     HPrz    T    G        1      2        2 
  29  chr29_10392201     ZBoe    T    G        0      0        2 
  29  chr29_10392201     ZGre    T    G        0      0        2 
  29  chr29_10392201     ZHar    T    G        0      0        2 
  29  chr29_10392201   Sample    T    G        0      0        2 
  29  chr29_10392832     AAsi    C    A        0      0        2 
  29  chr29_10392832     AKia    C    A        0      0        2 
  29  chr29_10392832     AOna    C    A        0      0        2 
  29  chr29_10392832     ASom    C    A        0      0        2 
  29  chr29_10392832     HCab    C    A        0      0        2 
  29  chr29_10392832     HPrz    C    A        0      0        2 
  29  chr29_10392832     ZBoe    C    A        0      0        2 
  29  chr29_10392832     ZGre    C    A        0      0        2 
  29  chr29_10392832     ZHar    C    A        1      2        2 
  29  chr29_10392832   Sample    C    A        0      0        2 
  29  chr29_10394951     AAsi    T    G        0      0        2 
  29  chr29_10394951     AKia    T    G        0      0        2 
  29  chr29_10394951     AOna    T    G      0.5      1        2 
  29  chr29_10394951     ASom    T    G        0      0        2 
  29  chr29_10394951     HCab    T    G        0      0        2 
  29  chr29_10394951     HPrz    T    G        0      0        2 
  29  chr29_10394951     ZBoe    T    G        0      0        2 
  29  chr29_10394951     ZGre    T    G        0      0        2 
  29  chr29_10394951     ZHar    T    G        0      0        2 
  29  chr29_10394951   Sample    T    G        0      0        2 
  29  chr29_10395676     AAsi    T    A        0      0        2 
  29  chr29_10395676     AKia    T    A        0      0        2 
  29  chr29_10395676     AOna    T    A      0.5      1        2 
  29  chr29_10395676     ASom    T    A        0      0        2 
  29  chr29_10395676     HCab    T    A        0      0        2 
  29  chr29_10395676     HPrz    T    A        0      0        2 
  29  chr29_10395676     ZBoe    T    A        0      0        2 
  29  chr29_10395676     ZGre    T    A        0      0        2 
  29  chr29_10395676     ZHar    T    A        0      0        2 
  29  chr29_10395676   Sample    T    A        0      0        2 
  29  chr29_10396985     AAsi    C    A        0      0        2 
  29  chr29_10396985     AKia    C    A        0      0        2 
  29  chr29_10396985     AOna    C    A      0.5      1        2 
  29  chr29_10396985     ASom    C    A        0      0        2 
  29  chr29_10396985     HCab    C    A        0      0        2 
  29  chr29_10396985     HPrz    C    A        0      0        2 
  29  chr29_10396985     ZBoe    C    A        0      0        2 
  29  chr29_10396985     ZGre    C    A        0      0        2 
  29  chr29_10396985     ZHar    C    A        0      0        2 
  29  chr29_10396985   Sample    C    A        0      0        2 
  29  chr29_10398118     AAsi    A    C        0      0        2 
  29  chr29_10398118     AKia    A    C        0      0        2 
  29  chr29_10398118     AOna    A    C      0.5      1        2 
  29  chr29_10398118     ASom    A    C        0      0        2 
  29  chr29_10398118     HCab    A    C        0      0        2 
  29  chr29_10398118     HPrz    A    C        0      0        2 
  29  chr29_10398118     ZBoe    A    C        0      0        2 
  29  chr29_10398118     ZGre    A    C        0      0        2 
  29  chr29_10398118     ZHar    A    C        0      0        2 
  29  chr29_10398118   Sample    A    C        0      0        2 
  29  chr29_10423355     AAsi    C    A        0      0        2 
  29  chr29_10423355     AKia    C    A        0      0        2 
  29  chr29_10423355     AOna    C    A        0      0        2 
  29  chr29_10423355     ASom    C    A        0      0        2 
  29  chr29_10423355     HCab    C    A        0      0        2 
  29  chr29_10423355     HPrz    C    A        0      0        2 
  29  chr29_10423355     ZBoe    C    A        0      0        2 
  29  chr29_10423355     ZGre    C    A        0      0        2 
  29  chr29_10423355     ZHar    C    A        1      2        2 
  29  chr29_10423355   Sample    C    A        0      0        2 
  29  chr29_10424461     AAsi    A    T        0      0        2 
  29  chr29_10424461     AKia    A    T        0      0        2 
  29  chr29_10424461     AOna    A    T        0      0        2 
  29  chr29_10424461     ASom    A    T      0.5      1        2 
  29  chr29_10424461     HCab    A    T        0      0        2 
  29  chr29_10424461     HPrz    A    T        0      0        2 
  29  chr29_10424461     ZBoe    A    T        0      0        2 
  29  chr29_10424461     ZGre    A    T        0      0        2 
  29  chr29_10424461     ZHar    A    T        0      0        2 
  29  chr29_10424461   Sample    A    T        0      0        2 
  29  chr29_10443331     AAsi    G    T        0      0        2 
  29  chr29_10443331     AKia    G    T        0      0        2 
  29  chr29_10443331     AOna    G    T        0      0        2 
  29  chr29_10443331     ASom    G    T        0      0        2 
  29  chr29_10443331     HCab    G    T        1      2        2 
  29  chr29_10443331     HPrz    G    T        1      2        2 
  29  chr29_10443331     ZBoe    G    T        0      0        2 
  29  chr29_10443331     ZGre    G    T        0      0        2 
  29  chr29_10443331     ZHar    G    T        0      0        2 
  29  chr29_10443331   Sample    G    T        0      0        2 
  29  chr29_10443959     AAsi    G    T        1      2        2 
  29  chr29_10443959     AKia    G    T        0      0        2 
  29  chr29_10443959     AOna    G    T        0      0        2 
  29  chr29_10443959     ASom    G    T        1      2        2 
  29  chr29_10443959     HCab    G    T        0      0        2 
  29  chr29_10443959     HPrz    G    T        0      0        2 
  29  chr29_10443959     ZBoe    G    T        0      0        2 
  29  chr29_10443959     ZGre    G    T        0      0        2 
  29  chr29_10443959     ZHar    G    T        0      0        2 
  29  chr29_10443959   Sample    G    T        1      2        2 
  29  chr29_10447600     AAsi    A    C        0      0        2 
  29  chr29_10447600     AKia    A    C        0      0        2 
  29  chr29_10447600     AOna    A    C        0      0        2 
  29  chr29_10447600     ASom    A    C        0      0        2 
  29  chr29_10447600     HCab    A    C        0      0        2 
  29  chr29_10447600     HPrz    A    C        0      0        2 
  29  chr29_10447600     ZBoe    A    C      0.5      1        2 
  29  chr29_10447600     ZGre    A    C        0      0        2 
  29  chr29_10447600     ZHar    A    C        0      0        2 
  29  chr29_10447600   Sample    A    C        0      0        2 
  29  chr29_10453963     AAsi    G    C        0      0        2 
  29  chr29_10453963     AKia    G    C        0      0        2 
  29  chr29_10453963     AOna    G    C        0      0        2 
  29  chr29_10453963     ASom    G    C        0      0        2 
  29  chr29_10453963     HCab    G    C      0.5      1        2 
  29  chr29_10453963     HPrz    G    C        0      0        2 
  29  chr29_10453963     ZBoe    G    C        0      0        2 
  29  chr29_10453963     ZGre    G    C        0      0        2 
  29  chr29_10453963     ZHar    G    C        0      0        2 
  29  chr29_10453963   Sample    G    C        0      0        2 
  29  chr29_10468788     AAsi    C    G        0      0        2 
  29  chr29_10468788     AKia    C    G        0      0        2 
  29  chr29_10468788     AOna    C    G        0      0        2 
  29  chr29_10468788     ASom    C    G        0      0        2 
  29  chr29_10468788     HCab    C    G        1      2        2 
  29  chr29_10468788     HPrz    C    G        0      0        2 
  29  chr29_10468788     ZBoe    C    G        0      0        2 
  29  chr29_10468788     ZGre    C    G        0      0        2 
  29  chr29_10468788     ZHar    C    G        0      0        2 
  29  chr29_10468788   Sample    C    G        0      0        2 
  29  chr29_10471727     AAsi    T    A        0      0        2 
  29  chr29_10471727     AKia    T    A        0      0        2 
  29  chr29_10471727     AOna    T    A        0      0        2 
  29  chr29_10471727     ASom    T    A        0      0        2 
  29  chr29_10471727     HCab    T    A        1      2        2 
  29  chr29_10471727     HPrz    T    A        1      2        2 
  29  chr29_10471727     ZBoe    T    A        0      0        2 
  29  chr29_10471727     ZGre    T    A        0      0        2 
  29  chr29_10471727     ZHar    T    A        0      0        2 
  29  chr29_10471727   Sample    T    A        0      0        2 
  29  chr29_10499761     AAsi    G    T        0      0        2 
  29  chr29_10499761     AKia    G    T        0      0        2 
  29  chr29_10499761     AOna    G    T        0      0        2 
  29  chr29_10499761     ASom    G    T        0      0        2 
  29  chr29_10499761     HCab    G    T      0.5      1        2 
  29  chr29_10499761     HPrz    G    T        1      2        2 
  29  chr29_10499761     ZBoe    G    T        0      0        2 
  29  chr29_10499761     ZGre    G    T        0      0        2 
  29  chr29_10499761     ZHar    G    T        0      0        2 
  29  chr29_10499761   Sample    G    T        0      0        2 
  29  chr29_10561550     AAsi    T    G        0      0        2 
  29  chr29_10561550     AKia    T    G        0      0        2 
  29  chr29_10561550     AOna    T    G        0      0        2 
  29  chr29_10561550     ASom    T    G        0      0        2 
  29  chr29_10561550     HCab    T    G        1      2        2 
  29  chr29_10561550     HPrz    T    G        1      2        2 
  29  chr29_10561550     ZBoe    T    G        0      0        2 
  29  chr29_10561550     ZGre    T    G        0      0        2 
  29  chr29_10561550     ZHar    T    G        0      0        2 
  29  chr29_10561550   Sample    T    G        0      0        2 
  29  chr29_10563558     AAsi    A    C        0      0        2 
  29  chr29_10563558     AKia    A    C        0      0        2 
  29  chr29_10563558     AOna    A    C        0      0        2 
  29  chr29_10563558     ASom    A    C        0      0        2 
  29  chr29_10563558     HCab    A    C        1      2        2 
  29  chr29_10563558     HPrz    A    C        1      2        2 
  29  chr29_10563558     ZBoe    A    C        0      0        2 
  29  chr29_10563558     ZGre    A    C        0      0        2 
  29  chr29_10563558     ZHar    A    C        0      0        2 
  29  chr29_10563558   Sample    A    C        0      0        2 
  29  chr29_10586025     AAsi    C    G        0      0        2 
  29  chr29_10586025     AKia    C    G        0      0        2 
  29  chr29_10586025     AOna    C    G        0      0        2 
  29  chr29_10586025     ASom    C    G      0.5      1        2 
  29  chr29_10586025     HCab    C    G        0      0        2 
  29  chr29_10586025     HPrz    C    G        0      0        2 
  29  chr29_10586025     ZBoe    C    G        0      0        2 
  29  chr29_10586025     ZGre    C    G        0      0        2 
  29  chr29_10586025     ZHar    C    G        0      0        2 
  29  chr29_10586025   Sample    C    G        0      0        2 
  29  chr29_10615120     AAsi    A    T        0      0        2 
  29  chr29_10615120     AKia    A    T        1      2        2 
  29  chr29_10615120     AOna    A    T        0      0        2 
  29  chr29_10615120     ASom    A    T        0      0        2 
  29  chr29_10615120     HCab    A    T        0      0        2 
  29  chr29_10615120     HPrz    A    T        0      0        2 
  29  chr29_10615120     ZBoe    A    T        0      0        2 
  29  chr29_10615120     ZGre    A    T        0      0        2 
  29  chr29_10615120     ZHar    A    T        0      0        2 
  29  chr29_10615120   Sample    A    T        0      0        2 
  29  chr29_10666715     AAsi    C    A        0      0        2 
  29  chr29_10666715     AKia    C    A        0      0        2 
  29  chr29_10666715     AOna    C    A        0      0        2 
  29  chr29_10666715     ASom    C    A        0      0        2 
  29  chr29_10666715     HCab    C    A        1      2        2 
  29  chr29_10666715     HPrz    C    A        1      2        2 
  29  chr29_10666715     ZBoe    C    A        0      0        2 
  29  chr29_10666715     ZGre    C    A        0      0        2 
  29  chr29_10666715     ZHar    C    A        0      0        2 
  29  chr29_10666715   Sample    C    A        0      0        2 
  29  chr29_10698326     AAsi    A    C        0      0        2 
  29  chr29_10698326     AKia    A    C        0      0        2 
  29  chr29_10698326     AOna    A    C        0      0        2 
  29  chr29_10698326     ASom    A    C        0      0        2 
  29  chr29_10698326     HCab    A    C        1      2        2 
  29  chr29_10698326     HPrz    A    C        1      2        2 
  29  chr29_10698326     ZBoe    A    C        0      0        2 
  29  chr29_10698326     ZGre    A    C        0      0        2 
  29  chr29_10698326     ZHar    A    C        0      0        2 
  29  chr29_10698326   Sample    A    C        0      0        2 
  29  chr29_10714455     AAsi    T    G        0      0        2 
  29  chr29_10714455     AKia    T    G        0      0        2 
  29  chr29_10714455     AOna    T    G      0.5      1        2 
  29  chr29_10714455     ASom    T    G        0      0        2 
  29  chr29_10714455     HCab    T    G        0      0        2 
  29  chr29_10714455     HPrz    T    G        0      0        2 
  29  chr29_10714455     ZBoe    T    G        0      0        2 
  29  chr29_10714455     ZGre    T    G        0      0        2 
  29  chr29_10714455     ZHar    T    G        0      0        2 
  29  chr29_10714455   Sample    T    G        0      0        2 
  29  chr29_10715980     AAsi    A    C        0      0        2 
  29  chr29_10715980     AKia    A    C        0      0        2 
  29  chr29_10715980     AOna    A    C        0      0        2 
  29  chr29_10715980     ASom    A    C        0      0        2 
  29  chr29_10715980     HCab    A    C      0.5      1        2 
  29  chr29_10715980     HPrz    A    C        0      0        2 
  29  chr29_10715980     ZBoe    A    C        0      0        2 
  29  chr29_10715980     ZGre    A    C        0      0        2 
  29  chr29_10715980     ZHar    A    C        0      0        2 
  29  chr29_10715980   Sample    A    C        0      0        2 
  29  chr29_10731207     AAsi    G    T        0      0        2 
  29  chr29_10731207     AKia    G    T        0      0        2 
  29  chr29_10731207     AOna    G    T        0      0        2 
  29  chr29_10731207     ASom    G    T        0      0        2 
  29  chr29_10731207     HCab    G    T        0      0        2 
  29  chr29_10731207     HPrz    G    T        0      0        2 
  29  chr29_10731207     ZBoe    G    T      0.5      1        2 
  29  chr29_10731207     ZGre    G    T        0      0        2 
  29  chr29_10731207     ZHar    G    T        0      0        2 
  29  chr29_10731207   Sample    G    T        0      0        2 
  29  chr29_10739865     AAsi    G    C        0      0        2 
  29  chr29_10739865     AKia    G    C        0      0        2 
  29  chr29_10739865     AOna    G    C        0      0        2 
  29  chr29_10739865     ASom    G    C        0      0        2 
  29  chr29_10739865     HCab    G    C      0.5      1        2 
  29  chr29_10739865     HPrz    G    C        0      0        2 
  29  chr29_10739865     ZBoe    G    C        0      0        2 
  29  chr29_10739865     ZGre    G    C        0      0        2 
  29  chr29_10739865     ZHar    G    C        0      0        2 
  29  chr29_10739865   Sample    G    C        0      0        2 
  29  chr29_10747442     AAsi    A    T        0      0        2 
  29  chr29_10747442     AKia    A    T        0      0        2 
  29  chr29_10747442     AOna    A    T      0.5      1        2 
  29  chr29_10747442     ASom    A    T        0      0        2 
  29  chr29_10747442     HCab    A    T        0      0        2 
  29  chr29_10747442     HPrz    A    T        0      0        2 
  29  chr29_10747442     ZBoe    A    T        0      0        2 
  29  chr29_10747442     ZGre    A    T        0      0        2 
  29  chr29_10747442     ZHar    A    T        0      0        2 
  29  chr29_10747442   Sample    A    T        0      0        2 
  29  chr29_10775142     AAsi    C    G        0      0        2 
  29  chr29_10775142     AKia    C    G        0      0        2 
  29  chr29_10775142     AOna    C    G      0.5      1        2 
  29  chr29_10775142     ASom    C    G        0      0        2 
  29  chr29_10775142     HCab    C    G        0      0        2 
  29  chr29_10775142     HPrz    C    G        0      0        2 
  29  chr29_10775142     ZBoe    C    G        0      0        2 
  29  chr29_10775142     ZGre    C    G        0      0        2 
  29  chr29_10775142     ZHar    C    G        0      0        2 
  29  chr29_10775142   Sample    C    G        0      0        2 
  29  chr29_10787211     AAsi    A    C        0      0        2 
  29  chr29_10787211     AKia    A    C        0      0        2 
  29  chr29_10787211     AOna    A    C        0      0        2 
  29  chr29_10787211     ASom    A    C        0      0        2 
  29  chr29_10787211     HCab    A    C        0      0        2 
  29  chr29_10787211     HPrz    A    C        0      0        2 
  29  chr29_10787211     ZBoe    A    C      0.5      1        2 
  29  chr29_10787211     ZGre    A    C        0      0        2 
  29  chr29_10787211     ZHar    A    C        0      0        2 
  29  chr29_10787211   Sample    A    C        0      0        2 
  29  chr29_10798105     AAsi    T    G        0      0        2 
  29  chr29_10798105     AKia    T    G        0      0        2 
  29  chr29_10798105     AOna    T    G        0      0        2 
  29  chr29_10798105     ASom    T    G        0      0        2 
  29  chr29_10798105     HCab    T    G      0.5      1        2 
  29  chr29_10798105     HPrz    T    G        0      0        2 
  29  chr29_10798105     ZBoe    T    G        0      0        2 
  29  chr29_10798105     ZGre    T    G        0      0        2 
  29  chr29_10798105     ZHar    T    G        0      0        2 
  29  chr29_10798105   Sample    T    G        0      0        2 
  29  chr29_10823149     AAsi    T    G        0      0        2 
  29  chr29_10823149     AKia    T    G        0      0        2 
  29  chr29_10823149     AOna    T    G        0      0        2 
  29  chr29_10823149     ASom    T    G        0      0        2 
  29  chr29_10823149     HCab    T    G        0      0        2 
  29  chr29_10823149     HPrz    T    G        1      2        2 
  29  chr29_10823149     ZBoe    T    G        0      0        2 
  29  chr29_10823149     ZGre    T    G        0      0        2 
  29  chr29_10823149     ZHar    T    G        0      0        2 
  29  chr29_10823149   Sample    T    G        0      0        2 
  29  chr29_10868809     AAsi    C    G        0      0        2 
  29  chr29_10868809     AKia    C    G        0      0        2 
  29  chr29_10868809     AOna    C    G        0      0        2 
  29  chr29_10868809     ASom    C    G        0      0        2 
  29  chr29_10868809     HCab    C    G        1      2        2 
  29  chr29_10868809     HPrz    C    G        1      2        2 
  29  chr29_10868809     ZBoe    C    G        0      0        2 
  29  chr29_10868809     ZGre    C    G        0      0        2 
  29  chr29_10868809     ZHar    C    G        0      0        2 
  29  chr29_10868809   Sample    C    G        0      0        2 
  29  chr29_10876684     AAsi    G    T        0      0        2 
  29  chr29_10876684     AKia    G    T      0.5      1        2 
  29  chr29_10876684     AOna    G    T        0      0        2 
  29  chr29_10876684     ASom    G    T        0      0        2 
  29  chr29_10876684     HCab    G    T        0      0        2 
  29  chr29_10876684     HPrz    G    T        0      0        2 
  29  chr29_10876684     ZBoe    G    T        0      0        2 
  29  chr29_10876684     ZGre    G    T        0      0        2 
  29  chr29_10876684     ZHar    G    T        0      0        2 
  29  chr29_10876684   Sample    G    T        0      0        2 
  29  chr29_10891142     AAsi    C    G        0      0        2 
  29  chr29_10891142     AKia    C    G        1      2        2 
  29  chr29_10891142     AOna    C    G        1      2        2 
  29  chr29_10891142     ASom    C    G        0      0        2 
  29  chr29_10891142     HCab    C    G        0      0        2 
  29  chr29_10891142     HPrz    C    G        0      0        2 
  29  chr29_10891142     ZBoe    C    G        0      0        2 
  29  chr29_10891142     ZGre    C    G        0      0        2 
  29  chr29_10891142     ZHar    C    G        0      0        2 
  29  chr29_10891142   Sample    C    G        0      0        2 
  29  chr29_10899424     AAsi    C    A        0      0        2 
  29  chr29_10899424     AKia    C    A      0.5      1        2 
  29  chr29_10899424     AOna    C    A        1      2        2 
  29  chr29_10899424     ASom    C    A        0      0        2 
  29  chr29_10899424     HCab    C    A        0      0        2 
  29  chr29_10899424     HPrz    C    A        0      0        2 
  29  chr29_10899424     ZBoe    C    A        0      0        2 
  29  chr29_10899424     ZGre    C    A        0      0        2 
  29  chr29_10899424     ZHar    C    A        0      0        2 
  29  chr29_10899424   Sample    C    A        0      0        2 
  29  chr29_10902567     AAsi    A    C        0      0        2 
  29  chr29_10902567     AKia    A    C        0      0        2 
  29  chr29_10902567     AOna    A    C        0      0        2 
  29  chr29_10902567     ASom    A    C        0      0        2 
  29  chr29_10902567     HCab    A    C        0      0        2 
  29  chr29_10902567     HPrz    A    C        0      0        2 
  29  chr29_10902567     ZBoe    A    C        0      0        2 
  29  chr29_10902567     ZGre    A    C        0      0        2 
  29  chr29_10902567     ZHar    A    C      0.5      1        2 
  29  chr29_10902567   Sample    A    C        0      0        2 
  29  chr29_10954419     AAsi    G    C        0      0        2 
  29  chr29_10954419     AKia    G    C        0      0        2 
  29  chr29_10954419     AOna    G    C        0      0        2 
  29  chr29_10954419     ASom    G    C        0      0        2 
  29  chr29_10954419     HCab    G    C        0      0        2 
  29  chr29_10954419     HPrz    G    C        0      0        2 
  29  chr29_10954419     ZBoe    G    C        0      0        2 
  29  chr29_10954419     ZGre    G    C      0.5      1        2 
  29  chr29_10954419     ZHar    G    C        0      0        2 
  29  chr29_10954419   Sample    G    C        0      0        2 
  29  chr29_10966022     AAsi    C    A        0      0        2 
  29  chr29_10966022     AKia    C    A        0      0        2 
  29  chr29_10966022     AOna    C    A        0      0        2 
  29  chr29_10966022     ASom    C    A        0      0        2 
  29  chr29_10966022     HCab    C    A        0      0        2 
  29  chr29_10966022     HPrz    C    A        0      0        2 
  29  chr29_10966022     ZBoe    C    A      0.5      1        2 
  29  chr29_10966022     ZGre    C    A        0      0        2 
  29  chr29_10966022     ZHar    C    A        0      0        2 
  29  chr29_10966022   Sample    C    A        0      0        2 
  29  chr29_10971731     AAsi    A    T        0      0        2 
  29  chr29_10971731     AKia    A    T      0.5      1        2 
  29  chr29_10971731     AOna    A    T        0      0        2 
  29  chr29_10971731     ASom    A    T        0      0        2 
  29  chr29_10971731     HCab    A    T        0      0        2 
  29  chr29_10971731     HPrz    A    T        0      0        2 
  29  chr29_10971731     ZBoe    A    T        0      0        2 
  29  chr29_10971731     ZGre    A    T        0      0        2 
  29  chr29_10971731     ZHar    A    T        0      0        2 
  29  chr29_10971731   Sample    A    T        0      0        2 
  29  chr29_10971857     AAsi    C    G        0      0        2 
  29  chr29_10971857     AKia    C    G        0      0        2 
  29  chr29_10971857     AOna    C    G        0      0        2 
  29  chr29_10971857     ASom    C    G        0      0        2 
  29  chr29_10971857     HCab    C    G        1      2        2 
  29  chr29_10971857     HPrz    C    G        1      2        2 
  29  chr29_10971857     ZBoe    C    G        0      0        2 
  29  chr29_10971857     ZGre    C    G        0      0        2 
  29  chr29_10971857     ZHar    C    G        0      0        2 
  29  chr29_10971857   Sample    C    G        0      0        2 
  29  chr29_10980384     AAsi    C    G        0      0        2 
  29  chr29_10980384     AKia    C    G        0      0        2 
  29  chr29_10980384     AOna    C    G        0      0        2 
  29  chr29_10980384     ASom    C    G      0.5      1        2 
  29  chr29_10980384     HCab    C    G        0      0        2 
  29  chr29_10980384     HPrz    C    G        0      0        2 
  29  chr29_10980384     ZBoe    C    G        0      0        2 
  29  chr29_10980384     ZGre    C    G        0      0        2 
  29  chr29_10980384     ZHar    C    G        0      0        2 
  29  chr29_10980384   Sample    C    G        0      0        2 
  29  chr29_10982877     AAsi    A    C        0      0        2 
  29  chr29_10982877     AKia    A    C        0      0        2 
  29  chr29_10982877     AOna    A    C        0      0        2 
  29  chr29_10982877     ASom    A    C        0      0        2 
  29  chr29_10982877     HCab    A    C        0      0        2 
  29  chr29_10982877     HPrz    A    C        0      0        2 
  29  chr29_10982877     ZBoe    A    C      0.5      1        2 
  29  chr29_10982877     ZGre    A    C        0      0        2 
  29  chr29_10982877     ZHar    A    C        0      0        2 
  29  chr29_10982877   Sample    A    C        0      0        2 
  29  chr29_11001802     AAsi    T    G        0      0        2 
  29  chr29_11001802     AKia    T    G        0      0        2 
  29  chr29_11001802     AOna    T    G        0      0        2 
  29  chr29_11001802     ASom    T    G        0      0        2 
  29  chr29_11001802     HCab    T    G        0      0        2 
  29  chr29_11001802     HPrz    T    G        0      0        2 
  29  chr29_11001802     ZBoe    T    G        0      0        2 
  29  chr29_11001802     ZGre    T    G      0.5      1        2 
  29  chr29_11001802     ZHar    T    G        0      0        2 
  29  chr29_11001802   Sample    T    G        0      0        2 
  29  chr29_11029694     AAsi    G    C        0      0        2 
  29  chr29_11029694     AKia    G    C        0      0        2 
  29  chr29_11029694     AOna    G    C        0      0        2 
  29  chr29_11029694     ASom    G    C        0      0        2 
  29  chr29_11029694     HCab    G    C        1      2        2 
  29  chr29_11029694     HPrz    G    C        1      2        2 
  29  chr29_11029694     ZBoe    G    C        0      0        2 
  29  chr29_11029694     ZGre    G    C        0      0        2 
  29  chr29_11029694     ZHar    G    C        0      0        2 
  29  chr29_11029694   Sample    G    C        0      0        2 
  29  chr29_11041054     AAsi    T    G        0      0        2 
  29  chr29_11041054     AKia    T    G        0      0        2 
  29  chr29_11041054     AOna    T    G        0      0        2 
  29  chr29_11041054     ASom    T    G        0      0        2 
  29  chr29_11041054     HCab    T    G      0.5      1        2 
  29  chr29_11041054     HPrz    T    G        0      0        2 
  29  chr29_11041054     ZBoe    T    G        0      0        2 
  29  chr29_11041054     ZGre    T    G        0      0        2 
  29  chr29_11041054     ZHar    T    G        0      0        2 
  29  chr29_11041054   Sample    T    G        0      0        2 
  29  chr29_11050215     AAsi    G    T        0      0        2 
  29  chr29_11050215     AKia    G    T        0      0        2 
  29  chr29_11050215     AOna    G    T        0      0        2 
  29  chr29_11050215     ASom    G    T        0      0        2 
  29  chr29_11050215     HCab    G    T      0.5      1        2 
  29  chr29_11050215     HPrz    G    T        0      0        2 
  29  chr29_11050215     ZBoe    G    T        0      0        2 
  29  chr29_11050215     ZGre    G    T        0      0        2 
  29  chr29_11050215     ZHar    G    T        0      0        2 
  29  chr29_11050215   Sample    G    T        0      0        2 
  29  chr29_11056177     AAsi    T    A        0      0        2 
  29  chr29_11056177     AKia    T    A        0      0        2 
  29  chr29_11056177     AOna    T    A        0      0        2 
  29  chr29_11056177     ASom    T    A        0      0        2 
  29  chr29_11056177     HCab    T    A        1      2        2 
  29  chr29_11056177     HPrz    T    A        1      2        2 
  29  chr29_11056177     ZBoe    T    A        0      0        2 
  29  chr29_11056177     ZGre    T    A        0      0        2 
  29  chr29_11056177     ZHar    T    A        0      0        2 
  29  chr29_11056177   Sample    T    A        0      0        2 
  29  chr29_11072075     AAsi    G    T        0      0        2 
  29  chr29_11072075     AKia    G    T        1      2        2 
  29  chr29_11072075     AOna    G    T        0      0        2 
  29  chr29_11072075     ASom    G    T        0      0        2 
  29  chr29_11072075     HCab    G    T        0      0        2 
  29  chr29_11072075     HPrz    G    T        0      0        2 
  29  chr29_11072075     ZBoe    G    T        0      0        2 
  29  chr29_11072075     ZGre    G    T        0      0        2 
  29  chr29_11072075     ZHar    G    T        0      0        2 
  29  chr29_11072075   Sample    G    T        0      0        2 
  29  chr29_11078016     AAsi    T    G        0      0        2 
  29  chr29_11078016     AKia    T    G        0      0        2 
  29  chr29_11078016     AOna    T    G        0      0        2 
  29  chr29_11078016     ASom    T    G        0      0        2 
  29  chr29_11078016     HCab    T    G        0      0        2 
  29  chr29_11078016     HPrz    T    G        0      0        2 
  29  chr29_11078016     ZBoe    T    G      0.5      1        2 
  29  chr29_11078016     ZGre    T    G        0      0        2 
  29  chr29_11078016     ZHar    T    G        0      0        2 
  29  chr29_11078016   Sample    T    G        0      0        2 
  29  chr29_11086966     AAsi    G    C        0      0        2 
  29  chr29_11086966     AKia    G    C        0      0        2 
  29  chr29_11086966     AOna    G    C        0      0        2 
  29  chr29_11086966     ASom    G    C        0      0        2 
  29  chr29_11086966     HCab    G    C        1      2        2 
  29  chr29_11086966     HPrz    G    C        1      2        2 
  29  chr29_11086966     ZBoe    G    C        0      0        2 
  29  chr29_11086966     ZGre    G    C        0      0        2 
  29  chr29_11086966     ZHar    G    C        0      0        2 
  29  chr29_11086966   Sample    G    C        0      0        2 
  29  chr29_11092325     AAsi    G    T        0      0        2 
  29  chr29_11092325     AKia    G    T        0      0        2 
  29  chr29_11092325     AOna    G    T        0      0        2 
  29  chr29_11092325     ASom    G    T        0      0        2 
  29  chr29_11092325     HCab    G    T      0.5      1        2 
  29  chr29_11092325     HPrz    G    T        1      2        2 
  29  chr29_11092325     ZBoe    G    T        0      0        2 
  29  chr29_11092325     ZGre    G    T        0      0        2 
  29  chr29_11092325     ZHar    G    T        0      0        2 
  29  chr29_11092325   Sample    G    T        0      0        2 
  29  chr29_11096849     AAsi    T    A        0      0        2 
  29  chr29_11096849     AKia    T    A        0      0        2 
  29  chr29_11096849     AOna    T    A        0      0        2 
  29  chr29_11096849     ASom    T    A        0      0        2 
  29  chr29_11096849     HCab    T    A        1      2        2 
  29  chr29_11096849     HPrz    T    A        1      2        2 
  29  chr29_11096849     ZBoe    T    A        0      0        2 
  29  chr29_11096849     ZGre    T    A        0      0        2 
  29  chr29_11096849     ZHar    T    A        0      0        2 
  29  chr29_11096849   Sample    T    A        0      0        2 
  29  chr29_11100860     AAsi    C    G        0      0        2 
  29  chr29_11100860     AKia    C    G        0      0        2 
  29  chr29_11100860     AOna    C    G        0      0        2 
  29  chr29_11100860     ASom    C    G        1      2        2 
  29  chr29_11100860     HCab    C    G        0      0        2 
  29  chr29_11100860     HPrz    C    G        0      0        2 
  29  chr29_11100860     ZBoe    C    G        0      0        2 
  29  chr29_11100860     ZGre    C    G        0      0        2 
  29  chr29_11100860     ZHar    C    G        0      0        2 
  29  chr29_11100860   Sample    C    G        0      0        2 
  29  chr29_11107688     AAsi    A    T        0      0        2 
  29  chr29_11107688     AKia    A    T        0      0        2 
  29  chr29_11107688     AOna    A    T        0      0        2 
  29  chr29_11107688     ASom    A    T        0      0        2 
  29  chr29_11107688     HCab    A    T        1      2        2 
  29  chr29_11107688     HPrz    A    T        1      2        2 
  29  chr29_11107688     ZBoe    A    T        0      0        2 
  29  chr29_11107688     ZGre    A    T        0      0        2 
  29  chr29_11107688     ZHar    A    T        0      0        2 
  29  chr29_11107688   Sample    A    T        0      0        2 
  29  chr29_11134681     AAsi    T    A        0      0        2 
  29  chr29_11134681     AKia    T    A        1      2        2 
  29  chr29_11134681     AOna    T    A        0      0        2 
  29  chr29_11134681     ASom    T    A        0      0        2 
  29  chr29_11134681     HCab    T    A        0      0        2 
  29  chr29_11134681     HPrz    T    A        0      0        2 
  29  chr29_11134681     ZBoe    T    A        0      0        2 
  29  chr29_11134681     ZGre    T    A        0      0        2 
  29  chr29_11134681     ZHar    T    A        0      0        2 
  29  chr29_11134681   Sample    T    A        0      0        2 
  29  chr29_11142084     AAsi    G    T        0      0        2 
  29  chr29_11142084     AKia    G    T        0      0        2 
  29  chr29_11142084     AOna    G    T        0      0        2 
  29  chr29_11142084     ASom    G    T        0      0        2 
  29  chr29_11142084     HCab    G    T        1      2        2 
  29  chr29_11142084     HPrz    G    T        1      2        2 
  29  chr29_11142084     ZBoe    G    T        0      0        2 
  29  chr29_11142084     ZGre    G    T        0      0        2 
  29  chr29_11142084     ZHar    G    T        0      0        2 
  29  chr29_11142084   Sample    G    T        0      0        2 
  29  chr29_11160144     AAsi    C    A      0.5      1        2 
  29  chr29_11160144     AKia    C    A        0      0        2 
  29  chr29_11160144     AOna    C    A        0      0        2 
  29  chr29_11160144     ASom    C    A        1      2        2 
  29  chr29_11160144     HCab    C    A        0      0        2 
  29  chr29_11160144     HPrz    C    A        0      0        2 
  29  chr29_11160144     ZBoe    C    A        0      0        2 
  29  chr29_11160144     ZGre    C    A        0      0        2 
  29  chr29_11160144     ZHar    C    A        0      0        2 
  29  chr29_11160144   Sample    C    A        1      2        2 
  29  chr29_11207702     AAsi    A    C        0      0        2 
  29  chr29_11207702     AKia    A    C        0      0        2 
  29  chr29_11207702     AOna    A    C        0      0        2 
  29  chr29_11207702     ASom    A    C        0      0        2 
  29  chr29_11207702     HCab    A    C        0      0        2 
  29  chr29_11207702     HPrz    A    C        0      0        2 
  29  chr29_11207702     ZBoe    A    C      0.5      1        2 
  29  chr29_11207702     ZGre    A    C        0      0        2 
  29  chr29_11207702     ZHar    A    C        0      0        2 
  29  chr29_11207702   Sample    A    C        0      0        2 
  29  chr29_11219871     AAsi    G    T        0      0        2 
  29  chr29_11219871     AKia    G    T        0      0        2 
  29  chr29_11219871     AOna    G    T        0      0        2 
  29  chr29_11219871     ASom    G    T        0      0        2 
  29  chr29_11219871     HCab    G    T        0      0        2 
  29  chr29_11219871     HPrz    G    T        0      0        2 
  29  chr29_11219871     ZBoe    G    T        1      2        2 
  29  chr29_11219871     ZGre    G    T        1      2        2 
  29  chr29_11219871     ZHar    G    T        0      0        2 
  29  chr29_11219871   Sample    G    T        0      0        2 
  29  chr29_11252645     AAsi    C    A        1      2        2 
  29  chr29_11252645     AKia    C    A        0      0        2 
  29  chr29_11252645     AOna    C    A        0      0        2 
  29  chr29_11252645     ASom    C    A        1      2        2 
  29  chr29_11252645     HCab    C    A        0      0        2 
  29  chr29_11252645     HPrz    C    A        0      0        2 
  29  chr29_11252645     ZBoe    C    A        0      0        2 
  29  chr29_11252645     ZGre    C    A        0      0        2 
  29  chr29_11252645     ZHar    C    A        0      0        2 
  29  chr29_11252645   Sample    C    A        1      2        2 
  29  chr29_11264793     AAsi    G    C        0      0        2 
  29  chr29_11264793     AKia    G    C        1      2        2 
  29  chr29_11264793     AOna    G    C        0      0        2 
  29  chr29_11264793     ASom    G    C        0      0        2 
  29  chr29_11264793     HCab    G    C        0      0        2 
  29  chr29_11264793     HPrz    G    C        0      0        2 
  29  chr29_11264793     ZBoe    G    C        0      0        2 
  29  chr29_11264793     ZGre    G    C        0      0        2 
  29  chr29_11264793     ZHar    G    C        1      2        2 
  29  chr29_11264793   Sample    G    C        0      0        2 
  29  chr29_11272121     AAsi    G    T        0      0        2 
  29  chr29_11272121     AKia    G    T        0      0        2 
  29  chr29_11272121     AOna    G    T        0      0        2 
  29  chr29_11272121     ASom    G    T        0      0        2 
  29  chr29_11272121     HCab    G    T        0      0        2 
  29  chr29_11272121     HPrz    G    T        0      0        2 
  29  chr29_11272121     ZBoe    G    T        0      0        2 
  29  chr29_11272121     ZGre    G    T      0.5      1        2 
  29  chr29_11272121     ZHar    G    T        0      0        2 
  29  chr29_11272121   Sample    G    T        0      0        2 
  29  chr29_11277091     AAsi    T    G        0      0        2 
  29  chr29_11277091     AKia    T    G        0      0        2 
  29  chr29_11277091     AOna    T    G        0      0        2 
  29  chr29_11277091     ASom    T    G        0      0        2 
  29  chr29_11277091     HCab    T    G        0      0        2 
  29  chr29_11277091     HPrz    T    G        0      0        2 
  29  chr29_11277091     ZBoe    T    G      0.5      1        2 
  29  chr29_11277091     ZGre    T    G        0      0        2 
  29  chr29_11277091     ZHar    T    G        0      0        2 
  29  chr29_11277091   Sample    T    G        0      0        2 
  29  chr29_11307070     AAsi    T    A        0      0        2 
  29  chr29_11307070     AKia    T    A        0      0        2 
  29  chr29_11307070     AOna    T    A        0      0        2 
  29  chr29_11307070     ASom    T    A        0      0        2 
  29  chr29_11307070     HCab    T    A        1      2        2 
  29  chr29_11307070     HPrz    T    A        1      2        2 
  29  chr29_11307070     ZBoe    T    A        0      0        2 
  29  chr29_11307070     ZGre    T    A        0      0        2 
  29  chr29_11307070     ZHar    T    A        0      0        2 
  29  chr29_11307070   Sample    T    A        0      0        2 
  29  chr29_11331681     AAsi    C    G        0      0        2 
  29  chr29_11331681     AKia    C    G        0      0        2 
  29  chr29_11331681     AOna    C    G        0      0        2 
  29  chr29_11331681     ASom    C    G        0      0        2 
  29  chr29_11331681     HCab    C    G        1      2        2 
  29  chr29_11331681     HPrz    C    G        1      2        2 
  29  chr29_11331681     ZBoe    C    G        0      0        2 
  29  chr29_11331681     ZGre    C    G        0      0        2 
  29  chr29_11331681     ZHar    C    G        0      0        2 
  29  chr29_11331681   Sample    C    G        0      0        2 
  29  chr29_11334319     AAsi    C    A        0      0        2 
  29  chr29_11334319     AKia    C    A        0      0        2 
  29  chr29_11334319     AOna    C    A        0      0        2 
  29  chr29_11334319     ASom    C    A        0      0        2 
  29  chr29_11334319     HCab    C    A        0      0        2 
  29  chr29_11334319     HPrz    C    A        0      0        2 
  29  chr29_11334319     ZBoe    C    A      0.5      1        2 
  29  chr29_11334319     ZGre    C    A        0      0        2 
  29  chr29_11334319     ZHar    C    A        0      0        2 
  29  chr29_11334319   Sample    C    A        0      0        2 
  29  chr29_11396602     AAsi    G    T        0      0        2 
  29  chr29_11396602     AKia    G    T        0      0        2 
  29  chr29_11396602     AOna    G    T        0      0        2 
  29  chr29_11396602     ASom    G    T        0      0        2 
  29  chr29_11396602     HCab    G    T        0      0        2 
  29  chr29_11396602     HPrz    G    T        0      0        2 
  29  chr29_11396602     ZBoe    G    T        0      0        2 
  29  chr29_11396602     ZGre    G    T      0.5      1        2 
  29  chr29_11396602     ZHar    G    T        0      0        2 
  29  chr29_11396602   Sample    G    T        0      0        2 
  29  chr29_11397701     AAsi    A    T        0      0        2 
  29  chr29_11397701     AKia    A    T        0      0        2 
  29  chr29_11397701     AOna    A    T        0      0        2 
  29  chr29_11397701     ASom    A    T        0      0        2 
  29  chr29_11397701     HCab    A    T        0      0        2 
  29  chr29_11397701     HPrz    A    T        0      0        2 
  29  chr29_11397701     ZBoe    A    T      0.5      1        2 
  29  chr29_11397701     ZGre    A    T        0      0        2 
  29  chr29_11397701     ZHar    A    T        0      0        2 
  29  chr29_11397701   Sample    A    T        0      0        2 
  29  chr29_11404842     AAsi    G    C      0.5      1        2 
  29  chr29_11404842     AKia    G    C        0      0        2 
  29  chr29_11404842     AOna    G    C        0      0        2 
  29  chr29_11404842     ASom    G    C        0      0        2 
  29  chr29_11404842     HCab    G    C        0      0        2 
  29  chr29_11404842     HPrz    G    C        0      0        2 
  29  chr29_11404842     ZBoe    G    C        0      0        2 
  29  chr29_11404842     ZGre    G    C        0      0        2 
  29  chr29_11404842     ZHar    G    C        0      0        2 
  29  chr29_11404842   Sample    G    C        0      0        2 
  29  chr29_11407077     AAsi    G    T        0      0        2 
  29  chr29_11407077     AKia    G    T        0      0        2 
  29  chr29_11407077     AOna    G    T        0      0        2 
  29  chr29_11407077     ASom    G    T        0      0        2 
  29  chr29_11407077     HCab    G    T        1      2        2 
  29  chr29_11407077     HPrz    G    T        1      2        2 
  29  chr29_11407077     ZBoe    G    T        0      0        2 
  29  chr29_11407077     ZGre    G    T        0      0        2 
  29  chr29_11407077     ZHar    G    T        0      0        2 
  29  chr29_11407077   Sample    G    T        0      0        2 
  29  chr29_11407248     AAsi    A    T        0      0        2 
  29  chr29_11407248     AKia    A    T        0      0        2 
  29  chr29_11407248     AOna    A    T        0      0        2 
  29  chr29_11407248     ASom    A    T        0      0        2 
  29  chr29_11407248     HCab    A    T        0      0        2 
  29  chr29_11407248     HPrz    A    T        0      0        2 
  29  chr29_11407248     ZBoe    A    T      0.5      1        2 
  29  chr29_11407248     ZGre    A    T        0      0        2 
  29  chr29_11407248     ZHar    A    T        0      0        2 
  29  chr29_11407248   Sample    A    T        0      0        2 
  29  chr29_11407962     AAsi    G    T        0      0        2 
  29  chr29_11407962     AKia    G    T        0      0        2 
  29  chr29_11407962     AOna    G    T        0      0        2 
  29  chr29_11407962     ASom    G    T        0      0        2 
  29  chr29_11407962     HCab    G    T        0      0        2 
  29  chr29_11407962     HPrz    G    T        0      0        2 
  29  chr29_11407962     ZBoe    G    T        0      0        2 
  29  chr29_11407962     ZGre    G    T        0      0        2 
  29  chr29_11407962     ZHar    G    T        1      2        2 
  29  chr29_11407962   Sample    G    T        0      0        2 
  29  chr29_11512838     AAsi    C    G        0      0        2 
  29  chr29_11512838     AKia    C    G        0      0        2 
  29  chr29_11512838     AOna    C    G        0      0        2 
  29  chr29_11512838     ASom    C    G        0      0        2 
  29  chr29_11512838     HCab    C    G        1      2        2 
  29  chr29_11512838     HPrz    C    G        1      2        2 
  29  chr29_11512838     ZBoe    C    G        0      0        2 
  29  chr29_11512838     ZGre    C    G        0      0        2 
  29  chr29_11512838     ZHar    C    G        0      0        2 
  29  chr29_11512838   Sample    C    G        0      0        2 
  29  chr29_11600925     AAsi    G    C        0      0        2 
  29  chr29_11600925     AKia    G    C        0      0        2 
  29  chr29_11600925     AOna    G    C        0      0        2 
  29  chr29_11600925     ASom    G    C        0      0        2 
  29  chr29_11600925     HCab    G    C        1      2        2 
  29  chr29_11600925     HPrz    G    C        1      2        2 
  29  chr29_11600925     ZBoe    G    C        0      0        2 
  29  chr29_11600925     ZGre    G    C        0      0        2 
  29  chr29_11600925     ZHar    G    C        0      0        2 
  29  chr29_11600925   Sample    G    C        0      0        2 
  29  chr29_11613075     AAsi    C    G        0      0        2 
  29  chr29_11613075     AKia    C    G        0      0        2 
  29  chr29_11613075     AOna    C    G        0      0        2 
  29  chr29_11613075     ASom    C    G        0      0        2 
  29  chr29_11613075     HCab    C    G        0      0        2 
  29  chr29_11613075     HPrz    C    G        0      0        2 
  29  chr29_11613075     ZBoe    C    G        1      2        2 
  29  chr29_11613075     ZGre    C    G        0      0        2 
  29  chr29_11613075     ZHar    C    G        0      0        2 
  29  chr29_11613075   Sample    C    G        0      0        2 
  29  chr29_11616680     AAsi    C    G        0      0        2 
  29  chr29_11616680     AKia    C    G        0      0        2 
  29  chr29_11616680     AOna    C    G        0      0        2 
  29  chr29_11616680     ASom    C    G        0      0        2 
  29  chr29_11616680     HCab    C    G        0      0        2 
  29  chr29_11616680     HPrz    C    G        0      0        2 
  29  chr29_11616680     ZBoe    C    G        0      0        2 
  29  chr29_11616680     ZGre    C    G        0      0        2 
  29  chr29_11616680     ZHar    C    G      0.5      1        2 
  29  chr29_11616680   Sample    C    G        0      0        2 
  29  chr29_11634036     AAsi    T    A        0      0        2 
  29  chr29_11634036     AKia    T    A        0      0        2 
  29  chr29_11634036     AOna    T    A        0      0        2 
  29  chr29_11634036     ASom    T    A        0      0        2 
  29  chr29_11634036     HCab    T    A      0.5      1        2 
  29  chr29_11634036     HPrz    T    A        0      0        2 
  29  chr29_11634036     ZBoe    T    A        0      0        2 
  29  chr29_11634036     ZGre    T    A        0      0        2 
  29  chr29_11634036     ZHar    T    A        0      0        2 
  29  chr29_11634036   Sample    T    A        0      0        2 
  29  chr29_11638620     AAsi    T    G        0      0        2 
  29  chr29_11638620     AKia    T    G        0      0        2 
  29  chr29_11638620     AOna    T    G        1      2        2 
  29  chr29_11638620     ASom    T    G        0      0        2 
  29  chr29_11638620     HCab    T    G        0      0        2 
  29  chr29_11638620     HPrz    T    G        0      0        2 
  29  chr29_11638620     ZBoe    T    G        0      0        2 
  29  chr29_11638620     ZGre    T    G        0      0        2 
  29  chr29_11638620     ZHar    T    G        0      0        2 
  29  chr29_11638620   Sample    T    G        0      0        2 
  29  chr29_11639445     AAsi    T    G        1      2        2 
  29  chr29_11639445     AKia    T    G        0      0        2 
  29  chr29_11639445     AOna    T    G        0      0        2 
  29  chr29_11639445     ASom    T    G        1      2        2 
  29  chr29_11639445     HCab    T    G        0      0        2 
  29  chr29_11639445     HPrz    T    G        0      0        2 
  29  chr29_11639445     ZBoe    T    G        0      0        2 
  29  chr29_11639445     ZGre    T    G        0      0        2 
  29  chr29_11639445     ZHar    T    G        0      0        2 
  29  chr29_11639445   Sample    T    G        1      2        2 
  29  chr29_11645558     AAsi    A    C        0      0        2 
  29  chr29_11645558     AKia    A    C        0      0        2 
  29  chr29_11645558     AOna    A    C        0      0        2 
  29  chr29_11645558     ASom    A    C        0      0        2 
  29  chr29_11645558     HCab    A    C        0      0        2 
  29  chr29_11645558     HPrz    A    C        0      0        2 
  29  chr29_11645558     ZBoe    A    C        0      0        2 
  29  chr29_11645558     ZGre    A    C      0.5      1        2 
  29  chr29_11645558     ZHar    A    C        0      0        2 
  29  chr29_11645558   Sample    A    C        0      0        2 
  29  chr29_11660805     AAsi    G    C      0.5      1        2 
  29  chr29_11660805     AKia    G    C        0      0        2 
  29  chr29_11660805     AOna    G    C        0      0        2 
  29  chr29_11660805     ASom    G    C        0      0        2 
  29  chr29_11660805     HCab    G    C        0      0        2 
  29  chr29_11660805     HPrz    G    C        0      0        2 
  29  chr29_11660805     ZBoe    G    C        0      0        2 
  29  chr29_11660805     ZGre    G    C        0      0        2 
  29  chr29_11660805     ZHar    G    C        0      0        2 
  29  chr29_11660805   Sample    G    C        0      0        2 
  29  chr29_11680033     AAsi    A    C        0      0        2 
  29  chr29_11680033     AKia    A    C        0      0        2 
  29  chr29_11680033     AOna    A    C        0      0        2 
  29  chr29_11680033     ASom    A    C      0.5      1        2 
  29  chr29_11680033     HCab    A    C        0      0        2 
  29  chr29_11680033     HPrz    A    C        0      0        2 
  29  chr29_11680033     ZBoe    A    C        0      0        2 
  29  chr29_11680033     ZGre    A    C        0      0        2 
  29  chr29_11680033     ZHar    A    C        0      0        2 
  29  chr29_11680033   Sample    A    C        0      0        2 
  29  chr29_11684008     AAsi    C    G        0      0        2 
  29  chr29_11684008     AKia    C    G        0      0        2 
  29  chr29_11684008     AOna    C    G        1      2        2 
  29  chr29_11684008     ASom    C    G        0      0        2 
  29  chr29_11684008     HCab    C    G        0      0        2 
  29  chr29_11684008     HPrz    C    G        0      0        2 
  29  chr29_11684008     ZBoe    C    G        0      0        2 
  29  chr29_11684008     ZGre    C    G        0      0        2 
  29  chr29_11684008     ZHar    C    G        0      0        2 
  29  chr29_11684008   Sample    C    G        0      0        2 
  29  chr29_11726814     AAsi    T    G        1      2        2 
  29  chr29_11726814     AKia    T    G        0      0        2 
  29  chr29_11726814     AOna    T    G        0      0        2 
  29  chr29_11726814     ASom    T    G        1      2        2 
  29  chr29_11726814     HCab    T    G        0      0        2 
  29  chr29_11726814     HPrz    T    G        0      0        2 
  29  chr29_11726814     ZBoe    T    G        0      0        2 
  29  chr29_11726814     ZGre    T    G        0      0        2 
  29  chr29_11726814     ZHar    T    G        0      0        2 
  29  chr29_11726814   Sample    T    G        1      2        2 
  29  chr29_11729194     AAsi    A    C        0      0        2 
  29  chr29_11729194     AKia    A    C        0      0        2 
  29  chr29_11729194     AOna    A    C        1      2        2 
  29  chr29_11729194     ASom    A    C        0      0        2 
  29  chr29_11729194     HCab    A    C        0      0        2 
  29  chr29_11729194     HPrz    A    C        0      0        2 
  29  chr29_11729194     ZBoe    A    C        0      0        2 
  29  chr29_11729194     ZGre    A    C        0      0        2 
  29  chr29_11729194     ZHar    A    C        0      0        2 
  29  chr29_11729194   Sample    A    C        0      0        2 
  29  chr29_11735660     AAsi    G    T        0      0        2 
  29  chr29_11735660     AKia    G    T        0      0        2 
  29  chr29_11735660     AOna    G    T        0      0        2 
  29  chr29_11735660     ASom    G    T        0      0        2 
  29  chr29_11735660     HCab    G    T        1      2        2 
  29  chr29_11735660     HPrz    G    T        1      2        2 
  29  chr29_11735660     ZBoe    G    T        0      0        2 
  29  chr29_11735660     ZGre    G    T        0      0        2 
  29  chr29_11735660     ZHar    G    T        0      0        2 
  29  chr29_11735660   Sample    G    T        0      0        2 
  29  chr29_11758740     AAsi    A    C        0      0        2 
  29  chr29_11758740     AKia    A    C        0      0        2 
  29  chr29_11758740     AOna    A    C        0      0        2 
  29  chr29_11758740     ASom    A    C        0      0        2 
  29  chr29_11758740     HCab    A    C        0      0        2 
  29  chr29_11758740     HPrz    A    C        0      0        2 
  29  chr29_11758740     ZBoe    A    C        0      0        2 
  29  chr29_11758740     ZGre    A    C        0      0        2 
  29  chr29_11758740     ZHar    A    C        1      2        2 
  29  chr29_11758740   Sample    A    C        0      0        2 
  29  chr29_11770478     AAsi    C    G        0      0        2 
  29  chr29_11770478     AKia    C    G      0.5      1        2 
  29  chr29_11770478     AOna    C    G        0      0        2 
  29  chr29_11770478     ASom    C    G        0      0        2 
  29  chr29_11770478     HCab    C    G        0      0        2 
  29  chr29_11770478     HPrz    C    G        0      0        2 
  29  chr29_11770478     ZBoe    C    G        0      0        2 
  29  chr29_11770478     ZGre    C    G        0      0        2 
  29  chr29_11770478     ZHar    C    G        0      0        2 
  29  chr29_11770478   Sample    C    G        0      0        2 
  29  chr29_11770786     AAsi    C    A        1      2        2 
  29  chr29_11770786     AKia    C    A        0      0        2 
  29  chr29_11770786     AOna    C    A        0      0        2 
  29  chr29_11770786     ASom    C    A        1      2        2 
  29  chr29_11770786     HCab    C    A        0      0        2 
  29  chr29_11770786     HPrz    C    A        0      0        2 
  29  chr29_11770786     ZBoe    C    A        0      0        2 
  29  chr29_11770786     ZGre    C    A        0      0        2 
  29  chr29_11770786     ZHar    C    A        0      0        2 
  29  chr29_11770786   Sample    C    A        1      2        2 
  29  chr29_11789281     AAsi    C    A        0      0        2 
  29  chr29_11789281     AKia    C    A        0      0        2 
  29  chr29_11789281     AOna    C    A        0      0        2 
  29  chr29_11789281     ASom    C    A        0      0        2 
  29  chr29_11789281     HCab    C    A        1      2        2 
  29  chr29_11789281     HPrz    C    A      0.5      1        2 
  29  chr29_11789281     ZBoe    C    A        0      0        2 
  29  chr29_11789281     ZGre    C    A        0      0        2 
  29  chr29_11789281     ZHar    C    A        0      0        2 
  29  chr29_11789281   Sample    C    A        0      0        2 
  29  chr29_11791303     AAsi    G    C        0      0        2 
  29  chr29_11791303     AKia    G    C        0      0        2 
  29  chr29_11791303     AOna    G    C        0      0        2 
  29  chr29_11791303     ASom    G    C        0      0        2 
  29  chr29_11791303     HCab    G    C        1      2        2 
  29  chr29_11791303     HPrz    G    C        1      2        2 
  29  chr29_11791303     ZBoe    G    C        0      0        2 
  29  chr29_11791303     ZGre    G    C        0      0        2 
  29  chr29_11791303     ZHar    G    C        0      0        2 
  29  chr29_11791303   Sample    G    C        0      0        2 
  29  chr29_11795355     AAsi    C    G        0      0        2 
  29  chr29_11795355     AKia    C    G        1      2        2 
  29  chr29_11795355     AOna    C    G        0      0        2 
  29  chr29_11795355     ASom    C    G        0      0        2 
  29  chr29_11795355     HCab    C    G        0      0        2 
  29  chr29_11795355     HPrz    C    G        0      0        2 
  29  chr29_11795355     ZBoe    C    G        0      0        2 
  29  chr29_11795355     ZGre    C    G        0      0        2 
  29  chr29_11795355     ZHar    C    G        0      0        2 
  29  chr29_11795355   Sample    C    G        0      0        2 
  29  chr29_11796502     AAsi    T    G        0      0        2 
  29  chr29_11796502     AKia    T    G        0      0        2 
  29  chr29_11796502     AOna    T    G        0      0        2 
  29  chr29_11796502     ASom    T    G        0      0        2 
  29  chr29_11796502     HCab    T    G        0      0        2 
  29  chr29_11796502     HPrz    T    G        0      0        2 
  29  chr29_11796502     ZBoe    T    G        0      0        2 
  29  chr29_11796502     ZGre    T    G        0      0        2 
  29  chr29_11796502     ZHar    T    G        1      2        2 
  29  chr29_11796502   Sample    T    G        0      0        2 
  29  chr29_11807004     AAsi    A    C        0      0        2 
  29  chr29_11807004     AKia    A    C        0      0        2 
  29  chr29_11807004     AOna    A    C        0      0        2 
  29  chr29_11807004     ASom    A    C        0      0        2 
  29  chr29_11807004     HCab    A    C        0      0        2 
  29  chr29_11807004     HPrz    A    C        0      0        2 
  29  chr29_11807004     ZBoe    A    C        0      0        2 
  29  chr29_11807004     ZGre    A    C        1      2        2 
  29  chr29_11807004     ZHar    A    C        0      0        2 
  29  chr29_11807004   Sample    A    C        0      0        2 
  29  chr29_11833744     AAsi    C    A      0.5      1        2 
  29  chr29_11833744     AKia    C    A        0      0        2 
  29  chr29_11833744     AOna    C    A        0      0        2 
  29  chr29_11833744     ASom    C    A        0      0        2 
  29  chr29_11833744     HCab    C    A        0      0        2 
  29  chr29_11833744     HPrz    C    A        0      0        2 
  29  chr29_11833744     ZBoe    C    A        0      0        2 
  29  chr29_11833744     ZGre    C    A        0      0        2 
  29  chr29_11833744     ZHar    C    A        0      0        2 
  29  chr29_11833744   Sample    C    A        1      2        2 
  29  chr29_11839781     AAsi    A    T        1      2        2 
  29  chr29_11839781     AKia    A    T        0      0        2 
  29  chr29_11839781     AOna    A    T        0      0        2 
  29  chr29_11839781     ASom    A    T        1      2        2 
  29  chr29_11839781     HCab    A    T        0      0        2 
  29  chr29_11839781     HPrz    A    T        0      0        2 
  29  chr29_11839781     ZBoe    A    T        0      0        2 
  29  chr29_11839781     ZGre    A    T        0      0        2 
  29  chr29_11839781     ZHar    A    T        0      0        2 
  29  chr29_11839781   Sample    A    T        1      2        2 
  29  chr29_11863604     AAsi    C    A        0      0        2 
  29  chr29_11863604     AKia    C    A        0      0        2 
  29  chr29_11863604     AOna    C    A      0.5      1        2 
  29  chr29_11863604     ASom    C    A        0      0        2 
  29  chr29_11863604     HCab    C    A        0      0        2 
  29  chr29_11863604     HPrz    C    A        0      0        2 
  29  chr29_11863604     ZBoe    C    A        0      0        2 
  29  chr29_11863604     ZGre    C    A        0      0        2 
  29  chr29_11863604     ZHar    C    A        0      0        2 
  29  chr29_11863604   Sample    C    A        0      0        2 
  29  chr29_11867599     AAsi    A    C        0      0        2 
  29  chr29_11867599     AKia    A    C        0      0        2 
  29  chr29_11867599     AOna    A    C        0      0        2 
  29  chr29_11867599     ASom    A    C        0      0        2 
  29  chr29_11867599     HCab    A    C        0      0        2 
  29  chr29_11867599     HPrz    A    C        0      0        2 
  29  chr29_11867599     ZBoe    A    C      0.5      1        2 
  29  chr29_11867599     ZGre    A    C        0      0        2 
  29  chr29_11867599     ZHar    A    C        0      0        2 
  29  chr29_11867599   Sample    A    C        0      0        2 
  29  chr29_11927422     AAsi    G    T        0      0        2 
  29  chr29_11927422     AKia    G    T        0      0        2 
  29  chr29_11927422     AOna    G    T      0.5      1        2 
  29  chr29_11927422     ASom    G    T        0      0        2 
  29  chr29_11927422     HCab    G    T        0      0        2 
  29  chr29_11927422     HPrz    G    T        0      0        2 
  29  chr29_11927422     ZBoe    G    T        0      0        2 
  29  chr29_11927422     ZGre    G    T        0      0        2 
  29  chr29_11927422     ZHar    G    T        0      0        2 
  29  chr29_11927422   Sample    G    T        0      0        2 
  29  chr29_11931447     AAsi    T    A        0      0        2 
  29  chr29_11931447     AKia    T    A        0      0        2 
  29  chr29_11931447     AOna    T    A        0      0        2 
  29  chr29_11931447     ASom    T    A        0      0        2 
  29  chr29_11931447     HCab    T    A        1      2        2 
  29  chr29_11931447     HPrz    T    A        1      2        2 
  29  chr29_11931447     ZBoe    T    A        0      0        2 
  29  chr29_11931447     ZGre    T    A        0      0        2 
  29  chr29_11931447     ZHar    T    A        0      0        2 
  29  chr29_11931447   Sample    T    A        0      0        2 
  29  chr29_11941734     AAsi    A    T        0      0        2 
  29  chr29_11941734     AKia    A    T        0      0        2 
  29  chr29_11941734     AOna    A    T        0      0        2 
  29  chr29_11941734     ASom    A    T        0      0        2 
  29  chr29_11941734     HCab    A    T        0      0        2 
  29  chr29_11941734     HPrz    A    T        0      0        2 
  29  chr29_11941734     ZBoe    A    T      0.5      1        2 
  29  chr29_11941734     ZGre    A    T        0      0        2 
  29  chr29_11941734     ZHar    A    T        0      0        2 
  29  chr29_11941734   Sample    A    T        0      0        2 
  29  chr29_11995620     AAsi    C    A        0      0        2 
  29  chr29_11995620     AKia    C    A        0      0        2 
  29  chr29_11995620     AOna    C    A        0      0        2 
  29  chr29_11995620     ASom    C    A        0      0        2 
  29  chr29_11995620     HCab    C    A        0      0        2 
  29  chr29_11995620     HPrz    C    A      0.5      1        2 
  29  chr29_11995620     ZBoe    C    A        0      0        2 
  29  chr29_11995620     ZGre    C    A        0      0        2 
  29  chr29_11995620     ZHar    C    A        0      0        2 
  29  chr29_11995620   Sample    C    A        0      0        2 
  29  chr29_12008249     AAsi    A    C        0      0        2 
  29  chr29_12008249     AKia    A    C        0      0        2 
  29  chr29_12008249     AOna    A    C        0      0        2 
  29  chr29_12008249     ASom    A    C        0      0        2 
  29  chr29_12008249     HCab    A    C        0      0        2 
  29  chr29_12008249     HPrz    A    C      0.5      1        2 
  29  chr29_12008249     ZBoe    A    C        0      0        2 
  29  chr29_12008249     ZGre    A    C        0      0        2 
  29  chr29_12008249     ZHar    A    C        0      0        2 
  29  chr29_12008249   Sample    A    C        0      0        2 
  29  chr29_12010641     AAsi    A    C        0      0        2 
  29  chr29_12010641     AKia    A    C        0      0        2 
  29  chr29_12010641     AOna    A    C        0      0        2 
  29  chr29_12010641     ASom    A    C        0      0        2 
  29  chr29_12010641     HCab    A    C        1      2        2 
  29  chr29_12010641     HPrz    A    C        1      2        2 
  29  chr29_12010641     ZBoe    A    C        0      0        2 
  29  chr29_12010641     ZGre    A    C        0      0        2 
  29  chr29_12010641     ZHar    A    C        0      0        2 
  29  chr29_12010641   Sample    A    C        0      0        2 
  29  chr29_12040741     AAsi    C    A        0      0        2 
  29  chr29_12040741     AKia    C    A        0      0        2 
  29  chr29_12040741     AOna    C    A        0      0        2 
  29  chr29_12040741     ASom    C    A        0      0        2 
  29  chr29_12040741     HCab    C    A        1      2        2 
  29  chr29_12040741     HPrz    C    A        1      2        2 
  29  chr29_12040741     ZBoe    C    A        0      0        2 
  29  chr29_12040741     ZGre    C    A        0      0        2 
  29  chr29_12040741     ZHar    C    A        0      0        2 
  29  chr29_12040741   Sample    C    A        0      0        2 
  29  chr29_12054292     AAsi    T    G        0      0        2 
  29  chr29_12054292     AKia    T    G        1      2        2 
  29  chr29_12054292     AOna    T    G        0      0        2 
  29  chr29_12054292     ASom    T    G        0      0        2 
  29  chr29_12054292     HCab    T    G        0      0        2 
  29  chr29_12054292     HPrz    T    G        0      0        2 
  29  chr29_12054292     ZBoe    T    G        0      0        2 
  29  chr29_12054292     ZGre    T    G        0      0        2 
  29  chr29_12054292     ZHar    T    G        0      0        2 
  29  chr29_12054292   Sample    T    G        0      0        2 
  29  chr29_12082248     AAsi    G    T        0      0        2 
  29  chr29_12082248     AKia    G    T        0      0        2 
  29  chr29_12082248     AOna    G    T      0.5      1        2 
  29  chr29_12082248     ASom    G    T        0      0        2 
  29  chr29_12082248     HCab    G    T        0      0        2 
  29  chr29_12082248     HPrz    G    T        0      0        2 
  29  chr29_12082248     ZBoe    G    T        0      0        2 
  29  chr29_12082248     ZGre    G    T        0      0        2 
  29  chr29_12082248     ZHar    G    T        0      0        2 
  29  chr29_12082248   Sample    G    T        0      0        2 
  29  chr29_12102744     AAsi    G    T        0      0        2 
  29  chr29_12102744     AKia    G    T        0      0        2 
  29  chr29_12102744     AOna    G    T        0      0        2 
  29  chr29_12102744     ASom    G    T        0      0        2 
  29  chr29_12102744     HCab    G    T        0      0        2 
  29  chr29_12102744     HPrz    G    T        0      0        2 
  29  chr29_12102744     ZBoe    G    T        0      0        2 
  29  chr29_12102744     ZGre    G    T        1      2        2 
  29  chr29_12102744     ZHar    G    T        0      0        2 
  29  chr29_12102744   Sample    G    T        0      0        2 
  29  chr29_12111507     AAsi    G    T        0      0        2 
  29  chr29_12111507     AKia    G    T        0      0        2 
  29  chr29_12111507     AOna    G    T      0.5      1        2 
  29  chr29_12111507     ASom    G    T        0      0        2 
  29  chr29_12111507     HCab    G    T        0      0        2 
  29  chr29_12111507     HPrz    G    T        0      0        2 
  29  chr29_12111507     ZBoe    G    T        0      0        2 
  29  chr29_12111507     ZGre    G    T        0      0        2 
  29  chr29_12111507     ZHar    G    T        0      0        2 
  29  chr29_12111507   Sample    G    T        0      0        2 
  29  chr29_12165027     AAsi    A    T        0      0        2 
  29  chr29_12165027     AKia    A    T        0      0        2 
  29  chr29_12165027     AOna    A    T        0      0        2 
  29  chr29_12165027     ASom    A    T        0      0        2 
  29  chr29_12165027     HCab    A    T      0.5      1        2 
  29  chr29_12165027     HPrz    A    T        0      0        2 
  29  chr29_12165027     ZBoe    A    T        0      0        2 
  29  chr29_12165027     ZGre    A    T        0      0        2 
  29  chr29_12165027     ZHar    A    T        0      0        2 
  29  chr29_12165027   Sample    A    T        0      0        2 
  29  chr29_12170429     AAsi    C    A        0      0        2 
  29  chr29_12170429     AKia    C    A        0      0        2 
  29  chr29_12170429     AOna    C    A        1      2        2 
  29  chr29_12170429     ASom    C    A        0      0        2 
  29  chr29_12170429     HCab    C    A        0      0        2 
  29  chr29_12170429     HPrz    C    A        0      0        2 
  29  chr29_12170429     ZBoe    C    A        0      0        2 
  29  chr29_12170429     ZGre    C    A        0      0        2 
  29  chr29_12170429     ZHar    C    A        0      0        2 
  29  chr29_12170429   Sample    C    A        0      0        2 
  29  chr29_12175096     AAsi    C    G        0      0        2 
  29  chr29_12175096     AKia    C    G        0      0        2 
  29  chr29_12175096     AOna    C    G        0      0        2 
  29  chr29_12175096     ASom    C    G        0      0        2 
  29  chr29_12175096     HCab    C    G        0      0        2 
  29  chr29_12175096     HPrz    C    G        0      0        2 
  29  chr29_12175096     ZBoe    C    G      0.5      1        2 
  29  chr29_12175096     ZGre    C    G        0      0        2 
  29  chr29_12175096     ZHar    C    G        0      0        2 
  29  chr29_12175096   Sample    C    G        0      0        2 
  29  chr29_12196517     AAsi    T    A        0      0        2 
  29  chr29_12196517     AKia    T    A        0      0        2 
  29  chr29_12196517     AOna    T    A        0      0        2 
  29  chr29_12196517     ASom    T    A        0      0        2 
  29  chr29_12196517     HCab    T    A      0.5      1        2 
  29  chr29_12196517     HPrz    T    A        0      0        2 
  29  chr29_12196517     ZBoe    T    A        0      0        2 
  29  chr29_12196517     ZGre    T    A        0      0        2 
  29  chr29_12196517     ZHar    T    A        0      0        2 
  29  chr29_12196517   Sample    T    A        0      0        2 
  29  chr29_12230997     AAsi    C    A        0      0        2 
  29  chr29_12230997     AKia    C    A        0      0        2 
  29  chr29_12230997     AOna    C    A        0      0        2 
  29  chr29_12230997     ASom    C    A        0      0        2 
  29  chr29_12230997     HCab    C    A        1      2        2 
  29  chr29_12230997     HPrz    C    A        1      2        2 
  29  chr29_12230997     ZBoe    C    A        0      0        2 
  29  chr29_12230997     ZGre    C    A        0      0        2 
  29  chr29_12230997     ZHar    C    A        0      0        2 
  29  chr29_12230997   Sample    C    A        0      0        2 
  29  chr29_12234989     AAsi    C    A        0      0        2 
  29  chr29_12234989     AKia    C    A        0      0        2 
  29  chr29_12234989     AOna    C    A        0      0        2 
  29  chr29_12234989     ASom    C    A        0      0        2 
  29  chr29_12234989     HCab    C    A        1      2        2 
  29  chr29_12234989     HPrz    C    A        1      2        2 
  29  chr29_12234989     ZBoe    C    A        0      0        2 
  29  chr29_12234989     ZGre    C    A        0      0        2 
  29  chr29_12234989     ZHar    C    A        0      0        2 
  29  chr29_12234989   Sample    C    A        0      0        2 
  29  chr29_12248518     AAsi    A    C      0.5      1        2 
  29  chr29_12248518     AKia    A    C        0      0        2 
  29  chr29_12248518     AOna    A    C        0      0        2 
  29  chr29_12248518     ASom    A    C        0      0        2 
  29  chr29_12248518     HCab    A    C        0      0        2 
  29  chr29_12248518     HPrz    A    C        0      0        2 
  29  chr29_12248518     ZBoe    A    C        0      0        2 
  29  chr29_12248518     ZGre    A    C        0      0        2 
  29  chr29_12248518     ZHar    A    C        0      0        2 
  29  chr29_12248518   Sample    A    C        0      0        2 
  29  chr29_12254107     AAsi    A    T        0      0        2 
  29  chr29_12254107     AKia    A    T        0      0        2 
  29  chr29_12254107     AOna    A    T        0      0        2 
  29  chr29_12254107     ASom    A    T        0      0        2 
  29  chr29_12254107     HCab    A    T        0      0        2 
  29  chr29_12254107     HPrz    A    T        0      0        2 
  29  chr29_12254107     ZBoe    A    T        0      0        2 
  29  chr29_12254107     ZGre    A    T        0      0        2 
  29  chr29_12254107     ZHar    A    T      0.5      1        2 
  29  chr29_12254107   Sample    A    T        0      0        2 
  29  chr29_12306257     AAsi    C    G        0      0        2 
  29  chr29_12306257     AKia    C    G        1      2        2 
  29  chr29_12306257     AOna    C    G        0      0        2 
  29  chr29_12306257     ASom    C    G        0      0        2 
  29  chr29_12306257     HCab    C    G        0      0        2 
  29  chr29_12306257     HPrz    C    G        0      0        2 
  29  chr29_12306257     ZBoe    C    G        0      0        2 
  29  chr29_12306257     ZGre    C    G        0      0        2 
  29  chr29_12306257     ZHar    C    G        0      0        2 
  29  chr29_12306257   Sample    C    G        0      0        2 
  29  chr29_12307776     AAsi    C    A        0      0        2 
  29  chr29_12307776     AKia    C    A        0      0        2 
  29  chr29_12307776     AOna    C    A        0      0        2 
  29  chr29_12307776     ASom    C    A        0      0        2 
  29  chr29_12307776     HCab    C    A        1      2        2 
  29  chr29_12307776     HPrz    C    A        1      2        2 
  29  chr29_12307776     ZBoe    C    A        0      0        2 
  29  chr29_12307776     ZGre    C    A        0      0        2 
  29  chr29_12307776     ZHar    C    A        0      0        2 
  29  chr29_12307776   Sample    C    A        0      0        2 
  29  chr29_12313700     AAsi    T    G        0      0        2 
  29  chr29_12313700     AKia    T    G        0      0        2 
  29  chr29_12313700     AOna    T    G        0      0        2 
  29  chr29_12313700     ASom    T    G      0.5      1        2 
  29  chr29_12313700     HCab    T    G        0      0        2 
  29  chr29_12313700     HPrz    T    G        0      0        2 
  29  chr29_12313700     ZBoe    T    G        0      0        2 
  29  chr29_12313700     ZGre    T    G        0      0        2 
  29  chr29_12313700     ZHar    T    G        0      0        2 
  29  chr29_12313700   Sample    T    G        0      0        2 
  29  chr29_12322956     AAsi    A    T        0      0        2 
  29  chr29_12322956     AKia    A    T        0      0        2 
  29  chr29_12322956     AOna    A    T        0      0        2 
  29  chr29_12322956     ASom    A    T        0      0        2 
  29  chr29_12322956     HCab    A    T        0      0        2 
  29  chr29_12322956     HPrz    A    T        0      0        2 
  29  chr29_12322956     ZBoe    A    T      0.5      1        2 
  29  chr29_12322956     ZGre    A    T        0      0        2 
  29  chr29_12322956     ZHar    A    T        0      0        2 
  29  chr29_12322956   Sample    A    T        0      0        2 
  29  chr29_12325166     AAsi    C    G        0      0        2 
  29  chr29_12325166     AKia    C    G        0      0        2 
  29  chr29_12325166     AOna    C    G        0      0        2 
  29  chr29_12325166     ASom    C    G        0      0        2 
  29  chr29_12325166     HCab    C    G        1      2        2 
  29  chr29_12325166     HPrz    C    G        1      2        2 
  29  chr29_12325166     ZBoe    C    G        0      0        2 
  29  chr29_12325166     ZGre    C    G        0      0        2 
  29  chr29_12325166     ZHar    C    G        0      0        2 
  29  chr29_12325166   Sample    C    G        0      0        2 
  29  chr29_12339730     AAsi    C    A        0      0        2 
  29  chr29_12339730     AKia    C    A        0      0        2 
  29  chr29_12339730     AOna    C    A      0.5      1        2 
  29  chr29_12339730     ASom    C    A        0      0        2 
  29  chr29_12339730     HCab    C    A        0      0        2 
  29  chr29_12339730     HPrz    C    A        0      0        2 
  29  chr29_12339730     ZBoe    C    A        0      0        2 
  29  chr29_12339730     ZGre    C    A        0      0        2 
  29  chr29_12339730     ZHar    C    A        0      0        2 
  29  chr29_12339730   Sample    C    A        0      0        2 
  29  chr29_12345826     AAsi    G    T        0      0        2 
  29  chr29_12345826     AKia    G    T        1      2        2 
  29  chr29_12345826     AOna    G    T        1      2        2 
  29  chr29_12345826     ASom    G    T        0      0        2 
  29  chr29_12345826     HCab    G    T        0      0        2 
  29  chr29_12345826     HPrz    G    T        0      0        2 
  29  chr29_12345826     ZBoe    G    T        0      0        2 
  29  chr29_12345826     ZGre    G    T        0      0        2 
  29  chr29_12345826     ZHar    G    T        0      0        2 
  29  chr29_12345826   Sample    G    T        0      0        2 
  29  chr29_12401202     AAsi    C    A        0      0        2 
  29  chr29_12401202     AKia    C    A        0      0        2 
  29  chr29_12401202     AOna    C    A        0      0        2 
  29  chr29_12401202     ASom    C    A        0      0        2 
  29  chr29_12401202     HCab    C    A        0      0        2 
  29  chr29_12401202     HPrz    C    A        0      0        2 
  29  chr29_12401202     ZBoe    C    A        0      0        2 
  29  chr29_12401202     ZGre    C    A      0.5      1        2 
  29  chr29_12401202     ZHar    C    A        0      0        2 
  29  chr29_12401202   Sample    C    A        0      0        2 
  29  chr29_12425032     AAsi    T    G        0      0        2 
  29  chr29_12425032     AKia    T    G        0      0        2 
  29  chr29_12425032     AOna    T    G        0      0        2 
  29  chr29_12425032     ASom    T    G        0      0        2 
  29  chr29_12425032     HCab    T    G        0      0        2 
  29  chr29_12425032     HPrz    T    G        0      0        2 
  29  chr29_12425032     ZBoe    T    G      0.5      1        2 
  29  chr29_12425032     ZGre    T    G        0      0        2 
  29  chr29_12425032     ZHar    T    G        0      0        2 
  29  chr29_12425032   Sample    T    G        0      0        2 
  29  chr29_12461421     AAsi    A    C        0      0        2 
  29  chr29_12461421     AKia    A    C        0      0        2 
  29  chr29_12461421     AOna    A    C        0      0        2 
  29  chr29_12461421     ASom    A    C        0      0        2 
  29  chr29_12461421     HCab    A    C        0      0        2 
  29  chr29_12461421     HPrz    A    C      0.5      1        2 
  29  chr29_12461421     ZBoe    A    C        0      0        2 
  29  chr29_12461421     ZGre    A    C        0      0        2 
  29  chr29_12461421     ZHar    A    C        0      0        2 
  29  chr29_12461421   Sample    A    C        0      0        2 
  29  chr29_12468077     AAsi    A    C        0      0        2 
  29  chr29_12468077     AKia    A    C        0      0        2 
  29  chr29_12468077     AOna    A    C        0      0        2 
  29  chr29_12468077     ASom    A    C        0      0        2 
  29  chr29_12468077     HCab    A    C        1      2        2 
  29  chr29_12468077     HPrz    A    C        1      2        2 
  29  chr29_12468077     ZBoe    A    C        0      0        2 
  29  chr29_12468077     ZGre    A    C        0      0        2 
  29  chr29_12468077     ZHar    A    C        0      0        2 
  29  chr29_12468077   Sample    A    C        0      0        2 
  29  chr29_12481726     AAsi    C    A        0      0        2 
  29  chr29_12481726     AKia    C    A        0      0        2 
  29  chr29_12481726     AOna    C    A        0      0        2 
  29  chr29_12481726     ASom    C    A        0      0        2 
  29  chr29_12481726     HCab    C    A        0      0        2 
  29  chr29_12481726     HPrz    C    A        0      0        2 
  29  chr29_12481726     ZBoe    C    A        1      2        2 
  29  chr29_12481726     ZGre    C    A        0      0        2 
  29  chr29_12481726     ZHar    C    A        0      0        2 
  29  chr29_12481726   Sample    C    A        0      0        2 
  29  chr29_12483170     AAsi    G    T        0      0        2 
  29  chr29_12483170     AKia    G    T        0      0        2 
  29  chr29_12483170     AOna    G    T        0      0        2 
  29  chr29_12483170     ASom    G    T        0      0        2 
  29  chr29_12483170     HCab    G    T      0.5      1        2 
  29  chr29_12483170     HPrz    G    T        0      0        2 
  29  chr29_12483170     ZBoe    G    T        0      0        2 
  29  chr29_12483170     ZGre    G    T        0      0        2 
  29  chr29_12483170     ZHar    G    T        0      0        2 
  29  chr29_12483170   Sample    G    T        0      0        2 
  29  chr29_12557330     AAsi    T    A        0      0        2 
  29  chr29_12557330     AKia    T    A        0      0        2 
  29  chr29_12557330     AOna    T    A        0      0        2 
  29  chr29_12557330     ASom    T    A        0      0        2 
  29  chr29_12557330     HCab    T    A        0      0        2 
  29  chr29_12557330     HPrz    T    A        0      0        2 
  29  chr29_12557330     ZBoe    T    A      0.5      1        2 
  29  chr29_12557330     ZGre    T    A        0      0        2 
  29  chr29_12557330     ZHar    T    A        0      0        2 
  29  chr29_12557330   Sample    T    A        0      0        2 
  29  chr29_12560045     AAsi    T    A        0      0        2 
  29  chr29_12560045     AKia    T    A        0      0        2 
  29  chr29_12560045     AOna    T    A      0.5      1        2 
  29  chr29_12560045     ASom    T    A        0      0        2 
  29  chr29_12560045     HCab    T    A        0      0        2 
  29  chr29_12560045     HPrz    T    A        0      0        2 
  29  chr29_12560045     ZBoe    T    A        0      0        2 
  29  chr29_12560045     ZGre    T    A        0      0        2 
  29  chr29_12560045     ZHar    T    A        0      0        2 
  29  chr29_12560045   Sample    T    A        0      0        2 
  29  chr29_12568435     AAsi    G    T        1      2        2 
  29  chr29_12568435     AKia    G    T        1      2        2 
  29  chr29_12568435     AOna    G    T      0.5      1        2 
  29  chr29_12568435     ASom    G    T        1      2        2 
  29  chr29_12568435     HCab    G    T        0      0        2 
  29  chr29_12568435     HPrz    G    T        0      0        2 
  29  chr29_12568435     ZBoe    G    T        0      0        2 
  29  chr29_12568435     ZGre    G    T        0      0        2 
  29  chr29_12568435     ZHar    G    T        0      0        2 
  29  chr29_12568435   Sample    G    T        1      2        2 
  29  chr29_12576939     AAsi    C    G        0      0        2 
  29  chr29_12576939     AKia    C    G        0      0        2 
  29  chr29_12576939     AOna    C    G        0      0        2 
  29  chr29_12576939     ASom    C    G        1      2        2 
  29  chr29_12576939     HCab    C    G        0      0        2 
  29  chr29_12576939     HPrz    C    G        0      0        2 
  29  chr29_12576939     ZBoe    C    G        0      0        2 
  29  chr29_12576939     ZGre    C    G        0      0        2 
  29  chr29_12576939     ZHar    C    G        0      0        2 
  29  chr29_12576939   Sample    C    G        1      2        2 
  29  chr29_12594750     AAsi    G    T        0      0        2 
  29  chr29_12594750     AKia    G    T        0      0        2 
  29  chr29_12594750     AOna    G    T        0      0        2 
  29  chr29_12594750     ASom    G    T        0      0        2 
  29  chr29_12594750     HCab    G    T        1      2        2 
  29  chr29_12594750     HPrz    G    T        1      2        2 
  29  chr29_12594750     ZBoe    G    T        0      0        2 
  29  chr29_12594750     ZGre    G    T        0      0        2 
  29  chr29_12594750     ZHar    G    T        0      0        2 
  29  chr29_12594750   Sample    G    T        0      0        2 
  29  chr29_12605487     AAsi    G    C        0      0        2 
  29  chr29_12605487     AKia    G    C        0      0        2 
  29  chr29_12605487     AOna    G    C        0      0        2 
  29  chr29_12605487     ASom    G    C        0      0        2 
  29  chr29_12605487     HCab    G    C      0.5      1        2 
  29  chr29_12605487     HPrz    G    C        1      2        2 
  29  chr29_12605487     ZBoe    G    C        0      0        2 
  29  chr29_12605487     ZGre    G    C        0      0        2 
  29  chr29_12605487     ZHar    G    C        0      0        2 
  29  chr29_12605487   Sample    G    C        0      0        2 
  29  chr29_12631168     AAsi    A    T        0      0        2 
  29  chr29_12631168     AKia    A    T        0      0        2 
  29  chr29_12631168     AOna    A    T        0      0        2 
  29  chr29_12631168     ASom    A    T        0      0        2 
  29  chr29_12631168     HCab    A    T        1      2        2 
  29  chr29_12631168     HPrz    A    T        1      2        2 
  29  chr29_12631168     ZBoe    A    T        0      0        2 
```
