## Supplementary File 4. Zonkey (Schubert et al. 2017) report for donkey specimen Ancient4. for "No genetic evidence yet for hinnies at Mazongshan (400-160 BCE), northwestern China": excl_ts.frq.strat (part 89 of 92)

```
  29  chr29_12631168     ZGre    A    T        0      0        2 
  29  chr29_12631168     ZHar    A    T        0      0        2 
  29  chr29_12631168   Sample    A    T        0      0        2 
  29  chr29_12658179     AAsi    C    G        0      0        2 
  29  chr29_12658179     AKia    C    G        0      0        2 
  29  chr29_12658179     AOna    C    G        0      0        2 
  29  chr29_12658179     ASom    C    G        0      0        2 
  29  chr29_12658179     HCab    C    G        0      0        2 
  29  chr29_12658179     HPrz    C    G        0      0        2 
  29  chr29_12658179     ZBoe    C    G        0      0        2 
  29  chr29_12658179     ZGre    C    G        0      0        2 
  29  chr29_12658179     ZHar    C    G      0.5      1        2 
  29  chr29_12658179   Sample    C    G        0      0        2 
  29  chr29_12658434     AAsi    G    T        0      0        2 
  29  chr29_12658434     AKia    G    T        0      0        2 
  29  chr29_12658434     AOna    G    T        0      0        2 
  29  chr29_12658434     ASom    G    T        0      0        2 
  29  chr29_12658434     HCab    G    T        0      0        2 
  29  chr29_12658434     HPrz    G    T        0      0        2 
  29  chr29_12658434     ZBoe    G    T        0      0        2 
  29  chr29_12658434     ZGre    G    T        1      2        2 
  29  chr29_12658434     ZHar    G    T        0      0        2 
  29  chr29_12658434   Sample    G    T        0      0        2 
  29  chr29_12689196     AAsi    A    C        0      0        2 
  29  chr29_12689196     AKia    A    C        0      0        2 
  29  chr29_12689196     AOna    A    C        0      0        2 
  29  chr29_12689196     ASom    A    C        0      0        2 
  29  chr29_12689196     HCab    A    C        0      0        2 
  29  chr29_12689196     HPrz    A    C        0      0        2 
  29  chr29_12689196     ZBoe    A    C        0      0        2 
  29  chr29_12689196     ZGre    A    C      0.5      1        2 
  29  chr29_12689196     ZHar    A    C        0      0        2 
  29  chr29_12689196   Sample    A    C        0      0        2 
  29  chr29_12723893     AAsi    A    C        0      0        2 
  29  chr29_12723893     AKia    A    C        0      0        2 
  29  chr29_12723893     AOna    A    C        0      0        2 
  29  chr29_12723893     ASom    A    C        0      0        2 
  29  chr29_12723893     HCab    A    C        1      2        2 
  29  chr29_12723893     HPrz    A    C        1      2        2 
  29  chr29_12723893     ZBoe    A    C        0      0        2 
  29  chr29_12723893     ZGre    A    C        0      0        2 
  29  chr29_12723893     ZHar    A    C        0      0        2 
  29  chr29_12723893   Sample    A    C        0      0        2 
  29  chr29_12729561     AAsi    T    G        0      0        2 
  29  chr29_12729561     AKia    T    G        0      0        2 
  29  chr29_12729561     AOna    T    G        0      0        2 
  29  chr29_12729561     ASom    T    G        0      0        2 
  29  chr29_12729561     HCab    T    G        0      0        2 
  29  chr29_12729561     HPrz    T    G        0      0        2 
  29  chr29_12729561     ZBoe    T    G        1      2        2 
  29  chr29_12729561     ZGre    T    G        1      2        2 
  29  chr29_12729561     ZHar    T    G      0.5      1        2 
  29  chr29_12729561   Sample    T    G        0      0        2 
  29  chr29_12735282     AAsi    G    T        0      0        2 
  29  chr29_12735282     AKia    G    T        0      0        2 
  29  chr29_12735282     AOna    G    T        0      0        2 
  29  chr29_12735282     ASom    G    T        0      0        2 
  29  chr29_12735282     HCab    G    T      0.5      1        2 
  29  chr29_12735282     HPrz    G    T      0.5      1        2 
  29  chr29_12735282     ZBoe    G    T        0      0        2 
  29  chr29_12735282     ZGre    G    T        0      0        2 
  29  chr29_12735282     ZHar    G    T        0      0        2 
  29  chr29_12735282   Sample    G    T        0      0        2 
  29  chr29_12772696     AAsi    G    T        0      0        2 
  29  chr29_12772696     AKia    G    T        0      0        2 
  29  chr29_12772696     AOna    G    T        0      0        2 
  29  chr29_12772696     ASom    G    T        0      0        2 
  29  chr29_12772696     HCab    G    T        0      0        2 
  29  chr29_12772696     HPrz    G    T        0      0        2 
  29  chr29_12772696     ZBoe    G    T        0      0        2 
  29  chr29_12772696     ZGre    G    T        0      0        2 
  29  chr29_12772696     ZHar    G    T      0.5      1        2 
  29  chr29_12772696   Sample    G    T        0      0        2 
  29  chr29_12773838     AAsi    A    T        1      2        2 
  29  chr29_12773838     AKia    A    T        0      0        2 
  29  chr29_12773838     AOna    A    T        0      0        2 
  29  chr29_12773838     ASom    A    T        1      2        2 
  29  chr29_12773838     HCab    A    T        0      0        2 
  29  chr29_12773838     HPrz    A    T        0      0        2 
  29  chr29_12773838     ZBoe    A    T        0      0        2 
  29  chr29_12773838     ZGre    A    T        0      0        2 
  29  chr29_12773838     ZHar    A    T        0      0        2 
  29  chr29_12773838   Sample    A    T        1      2        2 
  29  chr29_12792727     AAsi    A    C        0      0        2 
  29  chr29_12792727     AKia    A    C      0.5      1        2 
  29  chr29_12792727     AOna    A    C        0      0        2 
  29  chr29_12792727     ASom    A    C        0      0        2 
  29  chr29_12792727     HCab    A    C        0      0        2 
  29  chr29_12792727     HPrz    A    C        0      0        2 
  29  chr29_12792727     ZBoe    A    C        0      0        2 
  29  chr29_12792727     ZGre    A    C        0      0        2 
  29  chr29_12792727     ZHar    A    C        0      0        2 
  29  chr29_12792727   Sample    A    C        0      0        2 
  29  chr29_12814811     AAsi    G    T        1      2        2 
  29  chr29_12814811     AKia    G    T        0      0        2 
  29  chr29_12814811     AOna    G    T        0      0        2 
  29  chr29_12814811     ASom    G    T      0.5      1        2 
  29  chr29_12814811     HCab    G    T        0      0        2 
  29  chr29_12814811     HPrz    G    T        0      0        2 
  29  chr29_12814811     ZBoe    G    T        0      0        2 
  29  chr29_12814811     ZGre    G    T        0      0        2 
  29  chr29_12814811     ZHar    G    T        0      0        2 
  29  chr29_12814811   Sample    G    T        1      2        2 
  29  chr29_12817426     AAsi    A    C        0      0        2 
  29  chr29_12817426     AKia    A    C        0      0        2 
  29  chr29_12817426     AOna    A    C        0      0        2 
  29  chr29_12817426     ASom    A    C        0      0        2 
  29  chr29_12817426     HCab    A    C        0      0        2 
  29  chr29_12817426     HPrz    A    C        0      0        2 
  29  chr29_12817426     ZBoe    A    C        0      0        2 
  29  chr29_12817426     ZGre    A    C        0      0        2 
  29  chr29_12817426     ZHar    A    C        1      2        2 
  29  chr29_12817426   Sample    A    C        0      0        2 
  29  chr29_12827668     AAsi    A    C        0      0        2 
  29  chr29_12827668     AKia    A    C        0      0        2 
  29  chr29_12827668     AOna    A    C        0      0        2 
  29  chr29_12827668     ASom    A    C        0      0        2 
  29  chr29_12827668     HCab    A    C        0      0        2 
  29  chr29_12827668     HPrz    A    C        0      0        2 
  29  chr29_12827668     ZBoe    A    C      0.5      1        2 
  29  chr29_12827668     ZGre    A    C        0      0        2 
  29  chr29_12827668     ZHar    A    C        0      0        2 
  29  chr29_12827668   Sample    A    C        0      0        2 
  29  chr29_12834101     AAsi    G    C        0      0        2 
  29  chr29_12834101     AKia    G    C        0      0        2 
  29  chr29_12834101     AOna    G    C        0      0        2 
  29  chr29_12834101     ASom    G    C        0      0        2 
  29  chr29_12834101     HCab    G    C        0      0        2 
  29  chr29_12834101     HPrz    G    C        0      0        2 
  29  chr29_12834101     ZBoe    G    C      0.5      1        2 
  29  chr29_12834101     ZGre    G    C        0      0        2 
  29  chr29_12834101     ZHar    G    C        0      0        2 
  29  chr29_12834101   Sample    G    C        0      0        2 
  29  chr29_12839892     AAsi    T    G        0      0        2 
  29  chr29_12839892     AKia    T    G        0      0        2 
  29  chr29_12839892     AOna    T    G        0      0        2 
  29  chr29_12839892     ASom    T    G        0      0        2 
  29  chr29_12839892     HCab    T    G        0      0        2 
  29  chr29_12839892     HPrz    T    G        0      0        2 
  29  chr29_12839892     ZBoe    T    G        0      0        2 
  29  chr29_12839892     ZGre    T    G        0      0        2 
  29  chr29_12839892     ZHar    T    G        1      2        2 
  29  chr29_12839892   Sample    T    G        0      0        2 
  29  chr29_12847380     AAsi    G    T        0      0        2 
  29  chr29_12847380     AKia    G    T        0      0        2 
  29  chr29_12847380     AOna    G    T        0      0        2 
  29  chr29_12847380     ASom    G    T        0      0        2 
  29  chr29_12847380     HCab    G    T        0      0        2 
  29  chr29_12847380     HPrz    G    T        0      0        2 
  29  chr29_12847380     ZBoe    G    T        0      0        2 
  29  chr29_12847380     ZGre    G    T        1      2        2 
  29  chr29_12847380     ZHar    G    T        0      0        2 
  29  chr29_12847380   Sample    G    T        0      0        2 
  29  chr29_12850463     AAsi    C    G        0      0        2 
  29  chr29_12850463     AKia    C    G        0      0        2 
  29  chr29_12850463     AOna    C    G      0.5      1        2 
  29  chr29_12850463     ASom    C    G        0      0        2 
  29  chr29_12850463     HCab    C    G        0      0        2 
  29  chr29_12850463     HPrz    C    G        0      0        2 
  29  chr29_12850463     ZBoe    C    G        0      0        2 
  29  chr29_12850463     ZGre    C    G        0      0        2 
  29  chr29_12850463     ZHar    C    G        0      0        2 
  29  chr29_12850463   Sample    C    G        0      0        2 
  29  chr29_12852732     AAsi    G    C        0      0        2 
  29  chr29_12852732     AKia    G    C        0      0        2 
  29  chr29_12852732     AOna    G    C        0      0        2 
  29  chr29_12852732     ASom    G    C        0      0        2 
  29  chr29_12852732     HCab    G    C        0      0        2 
  29  chr29_12852732     HPrz    G    C        0      0        2 
  29  chr29_12852732     ZBoe    G    C      0.5      1        2 
  29  chr29_12852732     ZGre    G    C        0      0        2 
  29  chr29_12852732     ZHar    G    C        0      0        2 
  29  chr29_12852732   Sample    G    C        0      0        2 
  29  chr29_12854996     AAsi    T    G      0.5      1        2 
  29  chr29_12854996     AKia    T    G        0      0        2 
  29  chr29_12854996     AOna    T    G        0      0        2 
  29  chr29_12854996     ASom    T    G        0      0        2 
  29  chr29_12854996     HCab    T    G        0      0        2 
  29  chr29_12854996     HPrz    T    G        0      0        2 
  29  chr29_12854996     ZBoe    T    G        0      0        2 
  29  chr29_12854996     ZGre    T    G        0      0        2 
  29  chr29_12854996     ZHar    T    G        0      0        2 
  29  chr29_12854996   Sample    T    G        0      0        2 
  29  chr29_12882882     AAsi    A    C      0.5      1        2 
  29  chr29_12882882     AKia    A    C        0      0        2 
  29  chr29_12882882     AOna    A    C        0      0        2 
  29  chr29_12882882     ASom    A    C        1      2        2 
  29  chr29_12882882     HCab    A    C        0      0        2 
  29  chr29_12882882     HPrz    A    C        0      0        2 
  29  chr29_12882882     ZBoe    A    C        0      0        2 
  29  chr29_12882882     ZGre    A    C        0      0        2 
  29  chr29_12882882     ZHar    A    C        0      0        2 
  29  chr29_12882882   Sample    A    C        1      2        2 
  29  chr29_12900293     AAsi    A    C        0      0        2 
  29  chr29_12900293     AKia    A    C        0      0        2 
  29  chr29_12900293     AOna    A    C        0      0        2 
  29  chr29_12900293     ASom    A    C        0      0        2 
  29  chr29_12900293     HCab    A    C        0      0        2 
  29  chr29_12900293     HPrz    A    C        0      0        2 
  29  chr29_12900293     ZBoe    A    C        0      0        2 
  29  chr29_12900293     ZGre    A    C        0      0        2 
  29  chr29_12900293     ZHar    A    C      0.5      1        2 
  29  chr29_12900293   Sample    A    C        0      0        2 
  29  chr29_12923364     AAsi    T    G        0      0        2 
  29  chr29_12923364     AKia    T    G        0      0        2 
  29  chr29_12923364     AOna    T    G        0      0        2 
  29  chr29_12923364     ASom    T    G        0      0        2 
  29  chr29_12923364     HCab    T    G        1      2        2 
  29  chr29_12923364     HPrz    T    G        1      2        2 
  29  chr29_12923364     ZBoe    T    G        0      0        2 
  29  chr29_12923364     ZGre    T    G        0      0        2 
  29  chr29_12923364     ZHar    T    G        0      0        2 
  29  chr29_12923364   Sample    T    G        0      0        2 
  29  chr29_12965897     AAsi    C    A        0      0        2 
  29  chr29_12965897     AKia    C    A        0      0        2 
  29  chr29_12965897     AOna    C    A        0      0        2 
  29  chr29_12965897     ASom    C    A        0      0        2 
  29  chr29_12965897     HCab    C    A        1      2        2 
  29  chr29_12965897     HPrz    C    A        1      2        2 
  29  chr29_12965897     ZBoe    C    A        0      0        2 
  29  chr29_12965897     ZGre    C    A        0      0        2 
  29  chr29_12965897     ZHar    C    A        0      0        2 
  29  chr29_12965897   Sample    C    A        0      0        2 
  29  chr29_13006959     AAsi    A    C        0      0        2 
  29  chr29_13006959     AKia    A    C        0      0        2 
  29  chr29_13006959     AOna    A    C        0      0        2 
  29  chr29_13006959     ASom    A    C        1      2        2 
  29  chr29_13006959     HCab    A    C        0      0        2 
  29  chr29_13006959     HPrz    A    C        0      0        2 
  29  chr29_13006959     ZBoe    A    C        0      0        2 
  29  chr29_13006959     ZGre    A    C        0      0        2 
  29  chr29_13006959     ZHar    A    C        0      0        2 
  29  chr29_13006959   Sample    A    C        0      0        2 
  29  chr29_13013456     AAsi    C    A        0      0        2 
  29  chr29_13013456     AKia    C    A        0      0        2 
  29  chr29_13013456     AOna    C    A        0      0        2 
  29  chr29_13013456     ASom    C    A        0      0        2 
  29  chr29_13013456     HCab    C    A        0      0        2 
  29  chr29_13013456     HPrz    C    A        0      0        2 
  29  chr29_13013456     ZBoe    C    A        0      0        2 
  29  chr29_13013456     ZGre    C    A      0.5      1        2 
  29  chr29_13013456     ZHar    C    A        0      0        2 
  29  chr29_13013456   Sample    C    A        0      0        2 
  29  chr29_13034467     AAsi    T    A        0      0        2 
  29  chr29_13034467     AKia    T    A        0      0        2 
  29  chr29_13034467     AOna    T    A        0      0        2 
  29  chr29_13034467     ASom    T    A        0      0        2 
  29  chr29_13034467     HCab    T    A        0      0        2 
  29  chr29_13034467     HPrz    T    A        0      0        2 
  29  chr29_13034467     ZBoe    T    A      0.5      1        2 
  29  chr29_13034467     ZGre    T    A        0      0        2 
  29  chr29_13034467     ZHar    T    A        0      0        2 
  29  chr29_13034467   Sample    T    A        0      0        2 
  29  chr29_13038757     AAsi    C    G        0      0        2 
  29  chr29_13038757     AKia    C    G        0      0        2 
  29  chr29_13038757     AOna    C    G        0      0        2 
  29  chr29_13038757     ASom    C    G        0      0        2 
  29  chr29_13038757     HCab    C    G        0      0        2 
  29  chr29_13038757     HPrz    C    G        0      0        2 
  29  chr29_13038757     ZBoe    C    G        0      0        2 
  29  chr29_13038757     ZGre    C    G        0      0        2 
  29  chr29_13038757     ZHar    C    G        1      2        2 
  29  chr29_13038757   Sample    C    G        0      0        2 
  29  chr29_13062813     AAsi    C    G        0      0        2 
  29  chr29_13062813     AKia    C    G        1      2        2 
  29  chr29_13062813     AOna    C    G      0.5      1        2 
  29  chr29_13062813     ASom    C    G        0      0        2 
  29  chr29_13062813     HCab    C    G        0      0        2 
  29  chr29_13062813     HPrz    C    G        0      0        2 
  29  chr29_13062813     ZBoe    C    G        0      0        2 
  29  chr29_13062813     ZGre    C    G        0      0        2 
  29  chr29_13062813     ZHar    C    G        0      0        2 
  29  chr29_13062813   Sample    C    G        0      0        2 
  29  chr29_13107706     AAsi    C    A        0      0        2 
  29  chr29_13107706     AKia    C    A        0      0        2 
  29  chr29_13107706     AOna    C    A        0      0        2 
  29  chr29_13107706     ASom    C    A        0      0        2 
  29  chr29_13107706     HCab    C    A        0      0        2 
  29  chr29_13107706     HPrz    C    A        0      0        2 
  29  chr29_13107706     ZBoe    C    A      0.5      1        2 
  29  chr29_13107706     ZGre    C    A        0      0        2 
  29  chr29_13107706     ZHar    C    A        0      0        2 
  29  chr29_13107706   Sample    C    A        0      0        2 
  29  chr29_13131620     AAsi    A    T        0      0        2 
  29  chr29_13131620     AKia    A    T        0      0        2 
  29  chr29_13131620     AOna    A    T        0      0        2 
  29  chr29_13131620     ASom    A    T        0      0        2 
  29  chr29_13131620     HCab    A    T        0      0        2 
  29  chr29_13131620     HPrz    A    T        0      0        2 
  29  chr29_13131620     ZBoe    A    T        0      0        2 
  29  chr29_13131620     ZGre    A    T        1      2        2 
  29  chr29_13131620     ZHar    A    T        0      0        2 
  29  chr29_13131620   Sample    A    T        0      0        2 
  29  chr29_13135745     AAsi    G    C        0      0        2 
  29  chr29_13135745     AKia    G    C        0      0        2 
  29  chr29_13135745     AOna    G    C        0      0        2 
  29  chr29_13135745     ASom    G    C        0      0        2 
  29  chr29_13135745     HCab    G    C        1      2        2 
  29  chr29_13135745     HPrz    G    C        1      2        2 
  29  chr29_13135745     ZBoe    G    C        0      0        2 
  29  chr29_13135745     ZGre    G    C        0      0        2 
  29  chr29_13135745     ZHar    G    C        0      0        2 
  29  chr29_13135745   Sample    G    C        0      0        2 
  29  chr29_13164737     AAsi    A    C        0      0        2 
  29  chr29_13164737     AKia    A    C        0      0        2 
  29  chr29_13164737     AOna    A    C        0      0        2 
  29  chr29_13164737     ASom    A    C        0      0        2 
  29  chr29_13164737     HCab    A    C        1      2        2 
  29  chr29_13164737     HPrz    A    C        1      2        2 
  29  chr29_13164737     ZBoe    A    C        0      0        2 
  29  chr29_13164737     ZGre    A    C        0      0        2 
  29  chr29_13164737     ZHar    A    C        0      0        2 
  29  chr29_13164737   Sample    A    C        0      0        2 
  29  chr29_13212518     AAsi    A    T        0      0        2 
  29  chr29_13212518     AKia    A    T        0      0        2 
  29  chr29_13212518     AOna    A    T      0.5      1        2 
  29  chr29_13212518     ASom    A    T        0      0        2 
  29  chr29_13212518     HCab    A    T        0      0        2 
  29  chr29_13212518     HPrz    A    T        0      0        2 
  29  chr29_13212518     ZBoe    A    T        0      0        2 
  29  chr29_13212518     ZGre    A    T        0      0        2 
  29  chr29_13212518     ZHar    A    T        0      0        2 
  29  chr29_13212518   Sample    A    T        0      0        2 
  29  chr29_13229640     AAsi    T    A        0      0        2 
  29  chr29_13229640     AKia    T    A        0      0        2 
  29  chr29_13229640     AOna    T    A        0      0        2 
  29  chr29_13229640     ASom    T    A        1      2        2 
  29  chr29_13229640     HCab    T    A        0      0        2 
  29  chr29_13229640     HPrz    T    A        0      0        2 
  29  chr29_13229640     ZBoe    T    A        0      0        2 
  29  chr29_13229640     ZGre    T    A        0      0        2 
  29  chr29_13229640     ZHar    T    A        0      0        2 
  29  chr29_13229640   Sample    T    A        0      0        2 
  29  chr29_13242361     AAsi    C    G        0      0        2 
  29  chr29_13242361     AKia    C    G        0      0        2 
  29  chr29_13242361     AOna    C    G        0      0        2 
  29  chr29_13242361     ASom    C    G        0      0        2 
  29  chr29_13242361     HCab    C    G        0      0        2 
  29  chr29_13242361     HPrz    C    G        0      0        2 
  29  chr29_13242361     ZBoe    C    G        0      0        2 
  29  chr29_13242361     ZGre    C    G        0      0        2 
  29  chr29_13242361     ZHar    C    G      0.5      1        2 
  29  chr29_13242361   Sample    C    G        0      0        2 
  29  chr29_13246723     AAsi    A    C        0      0        2 
  29  chr29_13246723     AKia    A    C        0      0        2 
  29  chr29_13246723     AOna    A    C        0      0        2 
  29  chr29_13246723     ASom    A    C        0      0        2 
  29  chr29_13246723     HCab    A    C        1      2        2 
  29  chr29_13246723     HPrz    A    C        1      2        2 
  29  chr29_13246723     ZBoe    A    C        0      0        2 
  29  chr29_13246723     ZGre    A    C        0      0        2 
  29  chr29_13246723     ZHar    A    C        0      0        2 
  29  chr29_13246723   Sample    A    C        0      0        2 
  29  chr29_13261870     AAsi    G    C        0      0        2 
  29  chr29_13261870     AKia    G    C        0      0        2 
  29  chr29_13261870     AOna    G    C        0      0        2 
  29  chr29_13261870     ASom    G    C        1      2        2 
  29  chr29_13261870     HCab    G    C        0      0        2 
  29  chr29_13261870     HPrz    G    C        0      0        2 
  29  chr29_13261870     ZBoe    G    C        0      0        2 
  29  chr29_13261870     ZGre    G    C        0      0        2 
  29  chr29_13261870     ZHar    G    C        0      0        2 
  29  chr29_13261870   Sample    G    C        0      0        2 
  29  chr29_13318568     AAsi    G    C        0      0        2 
  29  chr29_13318568     AKia    G    C        1      2        2 
  29  chr29_13318568     AOna    G    C        0      0        2 
  29  chr29_13318568     ASom    G    C        0      0        2 
  29  chr29_13318568     HCab    G    C        0      0        2 
  29  chr29_13318568     HPrz    G    C        0      0        2 
  29  chr29_13318568     ZBoe    G    C        0      0        2 
  29  chr29_13318568     ZGre    G    C        0      0        2 
  29  chr29_13318568     ZHar    G    C        0      0        2 
  29  chr29_13318568   Sample    G    C        0      0        2 
  29  chr29_13328926     AAsi    A    T        0      0        2 
  29  chr29_13328926     AKia    A    T        0      0        2 
  29  chr29_13328926     AOna    A    T        0      0        2 
  29  chr29_13328926     ASom    A    T        0      0        2 
  29  chr29_13328926     HCab    A    T        0      0        2 
  29  chr29_13328926     HPrz    A    T      0.5      1        2 
  29  chr29_13328926     ZBoe    A    T        0      0        2 
  29  chr29_13328926     ZGre    A    T        0      0        2 
  29  chr29_13328926     ZHar    A    T        0      0        2 
  29  chr29_13328926   Sample    A    T        0      0        2 
  29  chr29_13353402     AAsi    T    A        0      0        2 
  29  chr29_13353402     AKia    T    A      0.5      1        2 
  29  chr29_13353402     AOna    T    A        0      0        2 
  29  chr29_13353402     ASom    T    A        0      0        2 
  29  chr29_13353402     HCab    T    A        0      0        2 
  29  chr29_13353402     HPrz    T    A        0      0        2 
  29  chr29_13353402     ZBoe    T    A        0      0        2 
  29  chr29_13353402     ZGre    T    A        0      0        2 
  29  chr29_13353402     ZHar    T    A        0      0        2 
  29  chr29_13353402   Sample    T    A        0      0        2 
  29  chr29_13362188     AAsi    G    T        0      0        2 
  29  chr29_13362188     AKia    G    T        0      0        2 
  29  chr29_13362188     AOna    G    T        0      0        2 
  29  chr29_13362188     ASom    G    T        0      0        2 
  29  chr29_13362188     HCab    G    T        0      0        2 
  29  chr29_13362188     HPrz    G    T        0      0        2 
  29  chr29_13362188     ZBoe    G    T        0      0        2 
  29  chr29_13362188     ZGre    G    T      0.5      1        2 
  29  chr29_13362188     ZHar    G    T        0      0        2 
  29  chr29_13362188   Sample    G    T        0      0        2 
  29  chr29_13369408     AAsi    G    T        0      0        2 
  29  chr29_13369408     AKia    G    T        0      0        2 
  29  chr29_13369408     AOna    G    T      0.5      1        2 
  29  chr29_13369408     ASom    G    T        0      0        2 
  29  chr29_13369408     HCab    G    T        0      0        2 
  29  chr29_13369408     HPrz    G    T        0      0        2 
  29  chr29_13369408     ZBoe    G    T        0      0        2 
  29  chr29_13369408     ZGre    G    T        0      0        2 
  29  chr29_13369408     ZHar    G    T        0      0        2 
  29  chr29_13369408   Sample    G    T        0      0        2 
  29  chr29_13384213     AAsi    T    G        0      0        2 
  29  chr29_13384213     AKia    T    G        0      0        2 
  29  chr29_13384213     AOna    T    G        0      0        2 
  29  chr29_13384213     ASom    T    G        0      0        2 
  29  chr29_13384213     HCab    T    G        0      0        2 
  29  chr29_13384213     HPrz    T    G      0.5      1        2 
  29  chr29_13384213     ZBoe    T    G        0      0        2 
  29  chr29_13384213     ZGre    T    G        0      0        2 
  29  chr29_13384213     ZHar    T    G        0      0        2 
  29  chr29_13384213   Sample    T    G        0      0        2 
  29  chr29_13406206     AAsi    T    G        0      0        2 
  29  chr29_13406206     AKia    T    G        0      0        2 
  29  chr29_13406206     AOna    T    G        0      0        2 
  29  chr29_13406206     ASom    T    G        0      0        2 
  29  chr29_13406206     HCab    T    G        0      0        2 
  29  chr29_13406206     HPrz    T    G        0      0        2 
  29  chr29_13406206     ZBoe    T    G        0      0        2 
  29  chr29_13406206     ZGre    T    G        0      0        2 
  29  chr29_13406206     ZHar    T    G      0.5      1        2 
  29  chr29_13406206   Sample    T    G        0      0        2 
  29  chr29_13446384     AAsi    T    G        0      0        2 
  29  chr29_13446384     AKia    T    G        0      0        2 
  29  chr29_13446384     AOna    T    G        0      0        2 
  29  chr29_13446384     ASom    T    G        0      0        2 
  29  chr29_13446384     HCab    T    G        1      2        2 
  29  chr29_13446384     HPrz    T    G        1      2        2 
  29  chr29_13446384     ZBoe    T    G        0      0        2 
  29  chr29_13446384     ZGre    T    G        0      0        2 
  29  chr29_13446384     ZHar    T    G        0      0        2 
  29  chr29_13446384   Sample    T    G        0      0        2 
  29  chr29_13470197     AAsi    A    T        0      0        2 
  29  chr29_13470197     AKia    A    T        0      0        2 
  29  chr29_13470197     AOna    A    T        0      0        2 
  29  chr29_13470197     ASom    A    T        0      0        2 
  29  chr29_13470197     HCab    A    T      0.5      1        2 
  29  chr29_13470197     HPrz    A    T      0.5      1        2 
  29  chr29_13470197     ZBoe    A    T        0      0        2 
  29  chr29_13470197     ZGre    A    T        0      0        2 
  29  chr29_13470197     ZHar    A    T        0      0        2 
  29  chr29_13470197   Sample    A    T        0      0        2 
  29  chr29_13506393     AAsi    T    G        0      0        2 
  29  chr29_13506393     AKia    T    G        0      0        2 
  29  chr29_13506393     AOna    T    G        0      0        2 
  29  chr29_13506393     ASom    T    G        0      0        2 
  29  chr29_13506393     HCab    T    G        1      2        2 
  29  chr29_13506393     HPrz    T    G        1      2        2 
  29  chr29_13506393     ZBoe    T    G        0      0        2 
  29  chr29_13506393     ZGre    T    G        0      0        2 
  29  chr29_13506393     ZHar    T    G        0      0        2 
  29  chr29_13506393   Sample    T    G        0      0        2 
  29  chr29_13520161     AAsi    G    C        0      0        2 
  29  chr29_13520161     AKia    G    C      0.5      1        2 
  29  chr29_13520161     AOna    G    C        0      0        2 
  29  chr29_13520161     ASom    G    C        0      0        2 
  29  chr29_13520161     HCab    G    C        0      0        2 
  29  chr29_13520161     HPrz    G    C        0      0        2 
  29  chr29_13520161     ZBoe    G    C        0      0        2 
  29  chr29_13520161     ZGre    G    C        0      0        2 
  29  chr29_13520161     ZHar    G    C        0      0        2 
  29  chr29_13520161   Sample    G    C        0      0        2 
  29  chr29_13534177     AAsi    C    G        0      0        2 
  29  chr29_13534177     AKia    C    G        0      0        2 
  29  chr29_13534177     AOna    C    G        0      0        2 
  29  chr29_13534177     ASom    C    G        0      0        2 
  29  chr29_13534177     HCab    C    G        0      0        2 
  29  chr29_13534177     HPrz    C    G        0      0        2 
  29  chr29_13534177     ZBoe    C    G      0.5      1        2 
  29  chr29_13534177     ZGre    C    G        0      0        2 
  29  chr29_13534177     ZHar    C    G        0      0        2 
  29  chr29_13534177   Sample    C    G        0      0        2 
  29  chr29_13547748     AAsi    G    C      0.5      1        2 
  29  chr29_13547748     AKia    G    C        0      0        2 
  29  chr29_13547748     AOna    G    C        0      0        2 
  29  chr29_13547748     ASom    G    C        1      2        2 
  29  chr29_13547748     HCab    G    C        0      0        2 
  29  chr29_13547748     HPrz    G    C        0      0        2 
  29  chr29_13547748     ZBoe    G    C        0      0        2 
  29  chr29_13547748     ZGre    G    C        0      0        2 
  29  chr29_13547748     ZHar    G    C        0      0        2 
  29  chr29_13547748   Sample    G    C        0      0        2 
  29  chr29_13571228     AAsi    C    A        0      0        2 
  29  chr29_13571228     AKia    C    A        0      0        2 
  29  chr29_13571228     AOna    C    A        0      0        2 
  29  chr29_13571228     ASom    C    A        0      0        2 
  29  chr29_13571228     HCab    C    A      0.5      1        2 
  29  chr29_13571228     HPrz    C    A        0      0        2 
  29  chr29_13571228     ZBoe    C    A        0      0        2 
  29  chr29_13571228     ZGre    C    A        0      0        2 
  29  chr29_13571228     ZHar    C    A        0      0        2 
  29  chr29_13571228   Sample    C    A        0      0        2 
  29  chr29_13576877     AAsi    G    T        0      0        2 
  29  chr29_13576877     AKia    G    T        0      0        2 
  29  chr29_13576877     AOna    G    T        0      0        2 
  29  chr29_13576877     ASom    G    T        0      0        2 
  29  chr29_13576877     HCab    G    T        0      0        2 
  29  chr29_13576877     HPrz    G    T        0      0        2 
  29  chr29_13576877     ZBoe    G    T        0      0        2 
  29  chr29_13576877     ZGre    G    T        1      2        2 
  29  chr29_13576877     ZHar    G    T        0      0        2 
  29  chr29_13576877   Sample    G    T        0      0        2 
  29  chr29_13584015     AAsi    C    A        1      2        2 
  29  chr29_13584015     AKia    C    A        0      0        2 
  29  chr29_13584015     AOna    C    A        0      0        2 
  29  chr29_13584015     ASom    C    A        0      0        2 
  29  chr29_13584015     HCab    C    A        0      0        2 
  29  chr29_13584015     HPrz    C    A        0      0        2 
  29  chr29_13584015     ZBoe    C    A        0      0        2 
  29  chr29_13584015     ZGre    C    A        0      0        2 
  29  chr29_13584015     ZHar    C    A        0      0        2 
  29  chr29_13584015   Sample    C    A        0      0        2 
  29  chr29_13587373     AAsi    G    T        0      0        2 
  29  chr29_13587373     AKia    G    T        0      0        2 
  29  chr29_13587373     AOna    G    T        0      0        2 
  29  chr29_13587373     ASom    G    T        0      0        2 
  29  chr29_13587373     HCab    G    T      0.5      1        2 
  29  chr29_13587373     HPrz    G    T        1      2        2 
  29  chr29_13587373     ZBoe    G    T        0      0        2 
  29  chr29_13587373     ZGre    G    T        0      0        2 
  29  chr29_13587373     ZHar    G    T        0      0        2 
  29  chr29_13587373   Sample    G    T        0      0        2 
  29  chr29_13593049     AAsi    G    C        1      2        2 
  29  chr29_13593049     AKia    G    C        0      0        2 
  29  chr29_13593049     AOna    G    C        0      0        2 
  29  chr29_13593049     ASom    G    C        1      2        2 
  29  chr29_13593049     HCab    G    C        0      0        2 
  29  chr29_13593049     HPrz    G    C        0      0        2 
  29  chr29_13593049     ZBoe    G    C        0      0        2 
  29  chr29_13593049     ZGre    G    C        0      0        2 
  29  chr29_13593049     ZHar    G    C        0      0        2 
  29  chr29_13593049   Sample    G    C        1      2        2 
  29  chr29_13595935     AAsi    C    G        0      0        2 
  29  chr29_13595935     AKia    C    G        0      0        2 
  29  chr29_13595935     AOna    C    G        0      0        2 
  29  chr29_13595935     ASom    C    G        0      0        2 
  29  chr29_13595935     HCab    C    G        0      0        2 
  29  chr29_13595935     HPrz    C    G      0.5      1        2 
  29  chr29_13595935     ZBoe    C    G        0      0        2 
  29  chr29_13595935     ZGre    C    G        0      0        2 
  29  chr29_13595935     ZHar    C    G        0      0        2 
  29  chr29_13595935   Sample    C    G        0      0        2 
  29  chr29_13619289     AAsi    A    C        0      0        2 
  29  chr29_13619289     AKia    A    C        0      0        2 
  29  chr29_13619289     AOna    A    C      0.5      1        2 
  29  chr29_13619289     ASom    A    C        0      0        2 
  29  chr29_13619289     HCab    A    C        0      0        2 
  29  chr29_13619289     HPrz    A    C        0      0        2 
  29  chr29_13619289     ZBoe    A    C        0      0        2 
  29  chr29_13619289     ZGre    A    C        0      0        2 
  29  chr29_13619289     ZHar    A    C        0      0        2 
  29  chr29_13619289   Sample    A    C        0      0        2 
  29  chr29_13627737     AAsi    T    A      0.5      1        2 
  29  chr29_13627737     AKia    T    A        0      0        2 
  29  chr29_13627737     AOna    T    A        0      0        2 
  29  chr29_13627737     ASom    T    A        0      0        2 
  29  chr29_13627737     HCab    T    A        0      0        2 
  29  chr29_13627737     HPrz    T    A        0      0        2 
  29  chr29_13627737     ZBoe    T    A        0      0        2 
  29  chr29_13627737     ZGre    T    A        0      0        2 
  29  chr29_13627737     ZHar    T    A        0      0        2 
  29  chr29_13627737   Sample    T    A        0      0        2 
  29  chr29_13630996     AAsi    C    A        0      0        2 
  29  chr29_13630996     AKia    C    A        0      0        2 
  29  chr29_13630996     AOna    C    A        0      0        2 
  29  chr29_13630996     ASom    C    A        0      0        2 
  29  chr29_13630996     HCab    C    A        1      2        2 
  29  chr29_13630996     HPrz    C    A        1      2        2 
  29  chr29_13630996     ZBoe    C    A        0      0        2 
  29  chr29_13630996     ZGre    C    A        0      0        2 
  29  chr29_13630996     ZHar    C    A        0      0        2 
  29  chr29_13630996   Sample    C    A        0      0        2 
  29  chr29_13654389     AAsi    A    C        0      0        2 
  29  chr29_13654389     AKia    A    C        0      0        2 
  29  chr29_13654389     AOna    A    C        0      0        2 
  29  chr29_13654389     ASom    A    C        0      0        2 
  29  chr29_13654389     HCab    A    C        0      0        2 
  29  chr29_13654389     HPrz    A    C        0      0        2 
  29  chr29_13654389     ZBoe    A    C        1      2        2 
  29  chr29_13654389     ZGre    A    C        0      0        2 
  29  chr29_13654389     ZHar    A    C        0      0        2 
  29  chr29_13654389   Sample    A    C        0      0        2 
  29  chr29_13658226     AAsi    G    C        0      0        2 
  29  chr29_13658226     AKia    G    C        0      0        2 
  29  chr29_13658226     AOna    G    C        1      2        2 
  29  chr29_13658226     ASom    G    C        0      0        2 
  29  chr29_13658226     HCab    G    C        0      0        2 
  29  chr29_13658226     HPrz    G    C        0      0        2 
  29  chr29_13658226     ZBoe    G    C        0      0        2 
  29  chr29_13658226     ZGre    G    C        0      0        2 
  29  chr29_13658226     ZHar    G    C        0      0        2 
  29  chr29_13658226   Sample    G    C        0      0        2 
  29  chr29_13663922     AAsi    C    A        0      0        2 
  29  chr29_13663922     AKia    C    A        0      0        2 
  29  chr29_13663922     AOna    C    A        0      0        2 
  29  chr29_13663922     ASom    C    A        0      0        2 
  29  chr29_13663922     HCab    C    A        0      0        2 
  29  chr29_13663922     HPrz    C    A        0      0        2 
  29  chr29_13663922     ZBoe    C    A        0      0        2 
  29  chr29_13663922     ZGre    C    A        0      0        2 
  29  chr29_13663922     ZHar    C    A        1      2        2 
  29  chr29_13663922   Sample    C    A        0      0        2 
  29  chr29_13666733     AAsi    C    G        0      0        2 
  29  chr29_13666733     AKia    C    G      0.5      1        2 
  29  chr29_13666733     AOna    C    G        0      0        2 
  29  chr29_13666733     ASom    C    G        0      0        2 
  29  chr29_13666733     HCab    C    G        0      0        2 
  29  chr29_13666733     HPrz    C    G        0      0        2 
  29  chr29_13666733     ZBoe    C    G        0      0        2 
  29  chr29_13666733     ZGre    C    G        0      0        2 
  29  chr29_13666733     ZHar    C    G        0      0        2 
  29  chr29_13666733   Sample    C    G        0      0        2 
  29  chr29_13688558     AAsi    T    G        0      0        2 
  29  chr29_13688558     AKia    T    G        1      2        2 
  29  chr29_13688558     AOna    T    G        0      0        2 
  29  chr29_13688558     ASom    T    G        0      0        2 
  29  chr29_13688558     HCab    T    G        0      0        2 
  29  chr29_13688558     HPrz    T    G        0      0        2 
  29  chr29_13688558     ZBoe    T    G        0      0        2 
  29  chr29_13688558     ZGre    T    G        0      0        2 
  29  chr29_13688558     ZHar    T    G        0      0        2 
  29  chr29_13688558   Sample    T    G        0      0        2 
  29  chr29_13694394     AAsi    G    C        0      0        2 
  29  chr29_13694394     AKia    G    C        0      0        2 
  29  chr29_13694394     AOna    G    C        0      0        2 
  29  chr29_13694394     ASom    G    C        0      0        2 
  29  chr29_13694394     HCab    G    C        1      2        2 
  29  chr29_13694394     HPrz    G    C        1      2        2 
  29  chr29_13694394     ZBoe    G    C        0      0        2 
  29  chr29_13694394     ZGre    G    C        0      0        2 
  29  chr29_13694394     ZHar    G    C        0      0        2 
  29  chr29_13694394   Sample    G    C        0      0        2 
  29  chr29_13718857     AAsi    G    C        0      0        2 
  29  chr29_13718857     AKia    G    C        0      0        2 
  29  chr29_13718857     AOna    G    C        0      0        2 
  29  chr29_13718857     ASom    G    C        0      0        2 
  29  chr29_13718857     HCab    G    C        1      2        2 
  29  chr29_13718857     HPrz    G    C        1      2        2 
  29  chr29_13718857     ZBoe    G    C        0      0        2 
  29  chr29_13718857     ZGre    G    C        0      0        2 
  29  chr29_13718857     ZHar    G    C        0      0        2 
  29  chr29_13718857   Sample    G    C        0      0        2 
  29  chr29_13758843     AAsi    A    T        0      0        2 
  29  chr29_13758843     AKia    A    T        0      0        2 
  29  chr29_13758843     AOna    A    T        0      0        2 
  29  chr29_13758843     ASom    A    T        0      0        2 
  29  chr29_13758843     HCab    A    T        1      2        2 
  29  chr29_13758843     HPrz    A    T        1      2        2 
  29  chr29_13758843     ZBoe    A    T        0      0        2 
  29  chr29_13758843     ZGre    A    T        0      0        2 
  29  chr29_13758843     ZHar    A    T        0      0        2 
  29  chr29_13758843   Sample    A    T        0      0        2 
  29  chr29_13765695     AAsi    T    G        0      0        2 
  29  chr29_13765695     AKia    T    G        0      0        2 
  29  chr29_13765695     AOna    T    G        0      0        2 
  29  chr29_13765695     ASom    T    G        0      0        2 
  29  chr29_13765695     HCab    T    G        0      0        2 
  29  chr29_13765695     HPrz    T    G      0.5      1        2 
  29  chr29_13765695     ZBoe    T    G        0      0        2 
  29  chr29_13765695     ZGre    T    G        0      0        2 
  29  chr29_13765695     ZHar    T    G        0      0        2 
  29  chr29_13765695   Sample    T    G        0      0        2 
  29  chr29_13784378     AAsi    C    G        0      0        2 
  29  chr29_13784378     AKia    C    G        0      0        2 
  29  chr29_13784378     AOna    C    G        0      0        2 
  29  chr29_13784378     ASom    C    G        0      0        2 
  29  chr29_13784378     HCab    C    G      0.5      1        2 
  29  chr29_13784378     HPrz    C    G        0      0        2 
  29  chr29_13784378     ZBoe    C    G        0      0        2 
  29  chr29_13784378     ZGre    C    G        0      0        2 
  29  chr29_13784378     ZHar    C    G        0      0        2 
  29  chr29_13784378   Sample    C    G        0      0        2 
  29  chr29_13787091     AAsi    C    A        0      0        2 
  29  chr29_13787091     AKia    C    A        0      0        2 
  29  chr29_13787091     AOna    C    A      0.5      1        2 
  29  chr29_13787091     ASom    C    A        0      0        2 
  29  chr29_13787091     HCab    C    A        0      0        2 
  29  chr29_13787091     HPrz    C    A        0      0        2 
  29  chr29_13787091     ZBoe    C    A        0      0        2 
  29  chr29_13787091     ZGre    C    A        0      0        2 
  29  chr29_13787091     ZHar    C    A        0      0        2 
  29  chr29_13787091   Sample    C    A        0      0        2 
  29  chr29_13797249     AAsi    G    C        0      0        2 
  29  chr29_13797249     AKia    G    C        0      0        2 
  29  chr29_13797249     AOna    G    C        0      0        2 
  29  chr29_13797249     ASom    G    C        0      0        2 
  29  chr29_13797249     HCab    G    C        0      0        2 
  29  chr29_13797249     HPrz    G    C        0      0        2 
  29  chr29_13797249     ZBoe    G    C        0      0        2 
  29  chr29_13797249     ZGre    G    C        0      0        2 
  29  chr29_13797249     ZHar    G    C        1      2        2 
  29  chr29_13797249   Sample    G    C        0      0        2 
  29  chr29_13815293     AAsi    G    T        1      2        2 
  29  chr29_13815293     AKia    G    T        0      0        2 
  29  chr29_13815293     AOna    G    T        0      0        2 
  29  chr29_13815293     ASom    G    T        1      2        2 
  29  chr29_13815293     HCab    G    T        0      0        2 
  29  chr29_13815293     HPrz    G    T        0      0        2 
  29  chr29_13815293     ZBoe    G    T        0      0        2 
  29  chr29_13815293     ZGre    G    T        0      0        2 
  29  chr29_13815293     ZHar    G    T        0      0        2 
  29  chr29_13815293   Sample    G    T        1      2        2 
  29  chr29_13818264     AAsi    C    G        0      0        2 
  29  chr29_13818264     AKia    C    G        0      0        2 
  29  chr29_13818264     AOna    C    G        0      0        2 
  29  chr29_13818264     ASom    C    G        0      0        2 
  29  chr29_13818264     HCab    C    G        0      0        2 
  29  chr29_13818264     HPrz    C    G        0      0        2 
  29  chr29_13818264     ZBoe    C    G        0      0        2 
  29  chr29_13818264     ZGre    C    G        1      2        2 
  29  chr29_13818264     ZHar    C    G        0      0        2 
  29  chr29_13818264   Sample    C    G        0      0        2 
  29  chr29_13831141     AAsi    G    C        0      0        2 
  29  chr29_13831141     AKia    G    C        1      2        2 
  29  chr29_13831141     AOna    G    C        0      0        2 
  29  chr29_13831141     ASom    G    C        0      0        2 
  29  chr29_13831141     HCab    G    C        0      0        2 
  29  chr29_13831141     HPrz    G    C        0      0        2 
  29  chr29_13831141     ZBoe    G    C        0      0        2 
  29  chr29_13831141     ZGre    G    C        0      0        2 
  29  chr29_13831141     ZHar    G    C        0      0        2 
  29  chr29_13831141   Sample    G    C        0      0        2 
  29  chr29_13850516     AAsi    G    T        1      2        2 
  29  chr29_13850516     AKia    G    T        0      0        2 
  29  chr29_13850516     AOna    G    T        0      0        2 
  29  chr29_13850516     ASom    G    T        1      2        2 
  29  chr29_13850516     HCab    G    T        0      0        2 
  29  chr29_13850516     HPrz    G    T        0      0        2 
  29  chr29_13850516     ZBoe    G    T        0      0        2 
  29  chr29_13850516     ZGre    G    T        0      0        2 
  29  chr29_13850516     ZHar    G    T        0      0        2 
  29  chr29_13850516   Sample    G    T        1      2        2 
  29  chr29_13856325     AAsi    C    A        0      0        2 
  29  chr29_13856325     AKia    C    A        0      0        2 
  29  chr29_13856325     AOna    C    A        0      0        2 
  29  chr29_13856325     ASom    C    A        0      0        2 
  29  chr29_13856325     HCab    C    A        0      0        2 
  29  chr29_13856325     HPrz    C    A        0      0        2 
  29  chr29_13856325     ZBoe    C    A        0      0        2 
  29  chr29_13856325     ZGre    C    A      0.5      1        2 
  29  chr29_13856325     ZHar    C    A        0      0        2 
  29  chr29_13856325   Sample    C    A        0      0        2 
  29  chr29_13898654     AAsi    G    T        0      0        2 
  29  chr29_13898654     AKia    G    T        0      0        2 
  29  chr29_13898654     AOna    G    T        0      0        2 
  29  chr29_13898654     ASom    G    T        0      0        2 
  29  chr29_13898654     HCab    G    T        1      2        2 
  29  chr29_13898654     HPrz    G    T        1      2        2 
  29  chr29_13898654     ZBoe    G    T        0      0        2 
  29  chr29_13898654     ZGre    G    T        0      0        2 
  29  chr29_13898654     ZHar    G    T        0      0        2 
  29  chr29_13898654   Sample    G    T        0      0        2 
  29  chr29_13905305     AAsi    G    T        0      0        2 
  29  chr29_13905305     AKia    G    T      0.5      1        2 
  29  chr29_13905305     AOna    G    T        0      0        2 
  29  chr29_13905305     ASom    G    T        0      0        2 
  29  chr29_13905305     HCab    G    T        0      0        2 
  29  chr29_13905305     HPrz    G    T        0      0        2 
  29  chr29_13905305     ZBoe    G    T        0      0        2 
  29  chr29_13905305     ZGre    G    T        0      0        2 
  29  chr29_13905305     ZHar    G    T        0      0        2 
  29  chr29_13905305   Sample    G    T        0      0        2 
  29  chr29_13908944     AAsi    C    A        0      0        2 
  29  chr29_13908944     AKia    C    A        1      2        2 
  29  chr29_13908944     AOna    C    A        1      2        2 
  29  chr29_13908944     ASom    C    A        0      0        2 
  29  chr29_13908944     HCab    C    A        0      0        2 
  29  chr29_13908944     HPrz    C    A        0      0        2 
  29  chr29_13908944     ZBoe    C    A        0      0        2 
  29  chr29_13908944     ZGre    C    A        0      0        2 
  29  chr29_13908944     ZHar    C    A        0      0        2 
  29  chr29_13908944   Sample    C    A        0      0        2 
  29  chr29_13920157     AAsi    C    G        0      0        2 
  29  chr29_13920157     AKia    C    G        0      0        2 
  29  chr29_13920157     AOna    C    G        0      0        2 
  29  chr29_13920157     ASom    C    G        0      0        2 
  29  chr29_13920157     HCab    C    G        0      0        2 
  29  chr29_13920157     HPrz    C    G        0      0        2 
  29  chr29_13920157     ZBoe    C    G      0.5      1        2 
  29  chr29_13920157     ZGre    C    G        0      0        2 
  29  chr29_13920157     ZHar    C    G        0      0        2 
  29  chr29_13920157   Sample    C    G        0      0        2 
  29  chr29_13920249     AAsi    A    C        0      0        2 
  29  chr29_13920249     AKia    A    C        0      0        2 
  29  chr29_13920249     AOna    A    C        0      0        2 
  29  chr29_13920249     ASom    A    C        0      0        2 
  29  chr29_13920249     HCab    A    C        1      2        2 
  29  chr29_13920249     HPrz    A    C        1      2        2 
  29  chr29_13920249     ZBoe    A    C        0      0        2 
  29  chr29_13920249     ZGre    A    C        0      0        2 
  29  chr29_13920249     ZHar    A    C        0      0        2 
  29  chr29_13920249   Sample    A    C        0      0        2 
  29  chr29_13924547     AAsi    T    A        0      0        2 
  29  chr29_13924547     AKia    T    A        0      0        2 
  29  chr29_13924547     AOna    T    A        0      0        2 
  29  chr29_13924547     ASom    T    A        0      0        2 
  29  chr29_13924547     HCab    T    A        0      0        2 
  29  chr29_13924547     HPrz    T    A        0      0        2 
  29  chr29_13924547     ZBoe    T    A      0.5      1        2 
  29  chr29_13924547     ZGre    T    A        0      0        2 
  29  chr29_13924547     ZHar    T    A        0      0        2 
  29  chr29_13924547   Sample    T    A        0      0        2 
  29  chr29_13962320     AAsi    C    A        0      0        2 
  29  chr29_13962320     AKia    C    A        0      0        2 
  29  chr29_13962320     AOna    C    A        0      0        2 
  29  chr29_13962320     ASom    C    A        0      0        2 
  29  chr29_13962320     HCab    C    A        0      0        2 
  29  chr29_13962320     HPrz    C    A        0      0        2 
  29  chr29_13962320     ZBoe    C    A      0.5      1        2 
  29  chr29_13962320     ZGre    C    A        0      0        2 
  29  chr29_13962320     ZHar    C    A        0      0        2 
  29  chr29_13962320   Sample    C    A        0      0        2 
  29  chr29_13962737     AAsi    A    T        0      0        2 
  29  chr29_13962737     AKia    A    T        1      2        2 
  29  chr29_13962737     AOna    A    T        0      0        2 
  29  chr29_13962737     ASom    A    T        0      0        2 
  29  chr29_13962737     HCab    A    T        0      0        2 
  29  chr29_13962737     HPrz    A    T        0      0        2 
  29  chr29_13962737     ZBoe    A    T        0      0        2 
  29  chr29_13962737     ZGre    A    T        0      0        2 
  29  chr29_13962737     ZHar    A    T        0      0        2 
  29  chr29_13962737   Sample    A    T        0      0        2 
  29  chr29_13978998     AAsi    C    A        0      0        2 
  29  chr29_13978998     AKia    C    A      0.5      1        2 
  29  chr29_13978998     AOna    C    A        0      0        2 
  29  chr29_13978998     ASom    C    A        0      0        2 
  29  chr29_13978998     HCab    C    A        0      0        2 
  29  chr29_13978998     HPrz    C    A        0      0        2 
  29  chr29_13978998     ZBoe    C    A        0      0        2 
  29  chr29_13978998     ZGre    C    A        0      0        2 
  29  chr29_13978998     ZHar    C    A        0      0        2 
  29  chr29_13978998   Sample    C    A        0      0        2 
  29  chr29_14021290     AAsi    T    G        0      0        2 
  29  chr29_14021290     AKia    T    G        0      0        2 
  29  chr29_14021290     AOna    T    G        0      0        2 
  29  chr29_14021290     ASom    T    G        0      0        2 
  29  chr29_14021290     HCab    T    G        1      2        2 
  29  chr29_14021290     HPrz    T    G        1      2        2 
  29  chr29_14021290     ZBoe    T    G        0      0        2 
  29  chr29_14021290     ZGre    T    G        0      0        2 
  29  chr29_14021290     ZHar    T    G        0      0        2 
  29  chr29_14021290   Sample    T    G        0      0        2 
  29  chr29_14046153     AAsi    A    C        0      0        2 
  29  chr29_14046153     AKia    A    C        0      0        2 
  29  chr29_14046153     AOna    A    C        0      0        2 
  29  chr29_14046153     ASom    A    C        0      0        2 
  29  chr29_14046153     HCab    A    C      0.5      1        2 
  29  chr29_14046153     HPrz    A    C        0      0        2 
  29  chr29_14046153     ZBoe    A    C        0      0        2 
  29  chr29_14046153     ZGre    A    C        0      0        2 
  29  chr29_14046153     ZHar    A    C        0      0        2 
  29  chr29_14046153   Sample    A    C        0      0        2 
  29  chr29_14047525     AAsi    A    T        0      0        2 
  29  chr29_14047525     AKia    A    T        0      0        2 
  29  chr29_14047525     AOna    A    T        0      0        2 
  29  chr29_14047525     ASom    A    T        0      0        2 
  29  chr29_14047525     HCab    A    T        0      0        2 
  29  chr29_14047525     HPrz    A    T      0.5      1        2 
  29  chr29_14047525     ZBoe    A    T        0      0        2 
  29  chr29_14047525     ZGre    A    T        0      0        2 
  29  chr29_14047525     ZHar    A    T        0      0        2 
  29  chr29_14047525   Sample    A    T        0      0        2 
  29  chr29_14088656     AAsi    T    A        0      0        2 
  29  chr29_14088656     AKia    T    A        0      0        2 
  29  chr29_14088656     AOna    T    A        0      0        2 
  29  chr29_14088656     ASom    T    A        0      0        2 
  29  chr29_14088656     HCab    T    A        0      0        2 
  29  chr29_14088656     HPrz    T    A        0      0        2 
  29  chr29_14088656     ZBoe    T    A        1      2        2 
  29  chr29_14088656     ZGre    T    A        1      2        2 
  29  chr29_14088656     ZHar    T    A        1      2        2 
  29  chr29_14088656   Sample    T    A        0      0        2 
  29  chr29_14113288     AAsi    T    A        0      0        2 
  29  chr29_14113288     AKia    T    A        0      0        2 
  29  chr29_14113288     AOna    T    A        0      0        2 
  29  chr29_14113288     ASom    T    A        0      0        2 
  29  chr29_14113288     HCab    T    A        1      2        2 
  29  chr29_14113288     HPrz    T    A        1      2        2 
  29  chr29_14113288     ZBoe    T    A        0      0        2 
  29  chr29_14113288     ZGre    T    A        0      0        2 
  29  chr29_14113288     ZHar    T    A        0      0        2 
  29  chr29_14113288   Sample    T    A        0      0        2 
  29  chr29_14135760     AAsi    A    C        0      0        2 
  29  chr29_14135760     AKia    A    C        0      0        2 
  29  chr29_14135760     AOna    A    C        0      0        2 
  29  chr29_14135760     ASom    A    C        0      0        2 
  29  chr29_14135760     HCab    A    C        1      2        2 
  29  chr29_14135760     HPrz    A    C        1      2        2 
  29  chr29_14135760     ZBoe    A    C        0      0        2 
  29  chr29_14135760     ZGre    A    C        0      0        2 
  29  chr29_14135760     ZHar    A    C        0      0        2 
  29  chr29_14135760   Sample    A    C        0      0        2 
  29  chr29_14145188     AAsi    A    T        0      0        2 
  29  chr29_14145188     AKia    A    T        0      0        2 
  29  chr29_14145188     AOna    A    T        1      2        2 
  29  chr29_14145188     ASom    A    T        0      0        2 
  29  chr29_14145188     HCab    A    T        0      0        2 
  29  chr29_14145188     HPrz    A    T        0      0        2 
  29  chr29_14145188     ZBoe    A    T        0      0        2 
  29  chr29_14145188     ZGre    A    T        0      0        2 
  29  chr29_14145188     ZHar    A    T        0      0        2 
  29  chr29_14145188   Sample    A    T        0      0        2 
  29  chr29_14146755     AAsi    T    G      0.5      1        2 
  29  chr29_14146755     AKia    T    G        0      0        2 
  29  chr29_14146755     AOna    T    G        0      0        2 
  29  chr29_14146755     ASom    T    G        0      0        2 
  29  chr29_14146755     HCab    T    G        0      0        2 
  29  chr29_14146755     HPrz    T    G        0      0        2 
  29  chr29_14146755     ZBoe    T    G        0      0        2 
  29  chr29_14146755     ZGre    T    G        0      0        2 
  29  chr29_14146755     ZHar    T    G        0      0        2 
  29  chr29_14146755   Sample    T    G        1      2        2 
  29  chr29_14184804     AAsi    A    T        0      0        2 
  29  chr29_14184804     AKia    A    T        0      0        2 
  29  chr29_14184804     AOna    A    T        0      0        2 
  29  chr29_14184804     ASom    A    T        0      0        2 
  29  chr29_14184804     HCab    A    T        1      2        2 
  29  chr29_14184804     HPrz    A    T        1      2        2 
  29  chr29_14184804     ZBoe    A    T        0      0        2 
  29  chr29_14184804     ZGre    A    T        0      0        2 
  29  chr29_14184804     ZHar    A    T        0      0        2 
  29  chr29_14184804   Sample    A    T        0      0        2 
  29  chr29_14248086     AAsi    T    A        0      0        2 
  29  chr29_14248086     AKia    T    A        0      0        2 
  29  chr29_14248086     AOna    T    A        0      0        2 
  29  chr29_14248086     ASom    T    A        1      2        2 
  29  chr29_14248086     HCab    T    A        0      0        2 
  29  chr29_14248086     HPrz    T    A        0      0        2 
  29  chr29_14248086     ZBoe    T    A        0      0        2 
  29  chr29_14248086     ZGre    T    A        0      0        2 
  29  chr29_14248086     ZHar    T    A        0      0        2 
  29  chr29_14248086   Sample    T    A        0      0        2 
  29  chr29_14262299     AAsi    C    G        0      0        2 
  29  chr29_14262299     AKia    C    G        0      0        2 
  29  chr29_14262299     AOna    C    G        0      0        2 
  29  chr29_14262299     ASom    C    G        0      0        2 
  29  chr29_14262299     HCab    C    G        0      0        2 
  29  chr29_14262299     HPrz    C    G        0      0        2 
  29  chr29_14262299     ZBoe    C    G      0.5      1        2 
  29  chr29_14262299     ZGre    C    G        0      0        2 
  29  chr29_14262299     ZHar    C    G        0      0        2 
  29  chr29_14262299   Sample    C    G        0      0        2 
  29  chr29_14271149     AAsi    G    T        0      0        2 
  29  chr29_14271149     AKia    G    T        1      2        2 
  29  chr29_14271149     AOna    G    T        1      2        2 
  29  chr29_14271149     ASom    G    T        0      0        2 
  29  chr29_14271149     HCab    G    T        0      0        2 
  29  chr29_14271149     HPrz    G    T        0      0        2 
  29  chr29_14271149     ZBoe    G    T        0      0        2 
  29  chr29_14271149     ZGre    G    T        0      0        2 
  29  chr29_14271149     ZHar    G    T        0      0        2 
  29  chr29_14271149   Sample    G    T        0      0        2 
  29  chr29_14289196     AAsi    A    C        0      0        2 
  29  chr29_14289196     AKia    A    C        0      0        2 
  29  chr29_14289196     AOna    A    C        0      0        2 
  29  chr29_14289196     ASom    A    C        0      0        2 
  29  chr29_14289196     HCab    A    C        1      2        2 
  29  chr29_14289196     HPrz    A    C        1      2        2 
  29  chr29_14289196     ZBoe    A    C        0      0        2 
  29  chr29_14289196     ZGre    A    C        0      0        2 
  29  chr29_14289196     ZHar    A    C        0      0        2 
  29  chr29_14289196   Sample    A    C        0      0        2 
  29  chr29_14294746     AAsi    G    T        0      0        2 
  29  chr29_14294746     AKia    G    T        0      0        2 
  29  chr29_14294746     AOna    G    T        0      0        2 
  29  chr29_14294746     ASom    G    T        0      0        2 
  29  chr29_14294746     HCab    G    T        0      0        2 
  29  chr29_14294746     HPrz    G    T        0      0        2 
  29  chr29_14294746     ZBoe    G    T        0      0        2 
  29  chr29_14294746     ZGre    G    T        0      0        2 
  29  chr29_14294746     ZHar    G    T        1      2        2 
  29  chr29_14294746   Sample    G    T        0      0        2 
  29  chr29_14299264     AAsi    G    T        0      0        2 
  29  chr29_14299264     AKia    G    T        0      0        2 
  29  chr29_14299264     AOna    G    T        0      0        2 
  29  chr29_14299264     ASom    G    T        0      0        2 
  29  chr29_14299264     HCab    G    T        0      0        2 
  29  chr29_14299264     HPrz    G    T        0      0        2 
  29  chr29_14299264     ZBoe    G    T        0      0        2 
  29  chr29_14299264     ZGre    G    T      0.5      1        2 
  29  chr29_14299264     ZHar    G    T        0      0        2 
  29  chr29_14299264   Sample    G    T        0      0        2 
  29  chr29_14307372     AAsi    G    T        0      0        2 
  29  chr29_14307372     AKia    G    T        0      0        2 
  29  chr29_14307372     AOna    G    T        0      0        2 
  29  chr29_14307372     ASom    G    T        0      0        2 
  29  chr29_14307372     HCab    G    T        1      2        2 
  29  chr29_14307372     HPrz    G    T        1      2        2 
  29  chr29_14307372     ZBoe    G    T        0      0        2 
  29  chr29_14307372     ZGre    G    T        0      0        2 
  29  chr29_14307372     ZHar    G    T        0      0        2 
  29  chr29_14307372   Sample    G    T        0      0        2 
  29  chr29_14309282     AAsi    T    A        0      0        2 
  29  chr29_14309282     AKia    T    A        0      0        2 
  29  chr29_14309282     AOna    T    A        0      0        2 
  29  chr29_14309282     ASom    T    A        0      0        2 
  29  chr29_14309282     HCab    T    A        0      0        2 
  29  chr29_14309282     HPrz    T    A        1      2        2 
  29  chr29_14309282     ZBoe    T    A        0      0        2 
  29  chr29_14309282     ZGre    T    A        0      0        2 
  29  chr29_14309282     ZHar    T    A        0      0        2 
  29  chr29_14309282   Sample    T    A        0      0        2 
  29  chr29_14323440     AAsi    T    A        0      0        2 
  29  chr29_14323440     AKia    T    A        0      0        2 
  29  chr29_14323440     AOna    T    A        0      0        2 
  29  chr29_14323440     ASom    T    A        0      0        2 
  29  chr29_14323440     HCab    T    A      0.5      1        2 
  29  chr29_14323440     HPrz    T    A        0      0        2 
  29  chr29_14323440     ZBoe    T    A        0      0        2 
  29  chr29_14323440     ZGre    T    A        0      0        2 
  29  chr29_14323440     ZHar    T    A        0      0        2 
  29  chr29_14323440   Sample    T    A        0      0        2 
  29  chr29_14365976     AAsi    G    C        0      0        2 
  29  chr29_14365976     AKia    G    C        0      0        2 
  29  chr29_14365976     AOna    G    C        0      0        2 
  29  chr29_14365976     ASom    G    C        0      0        2 
  29  chr29_14365976     HCab    G    C        0      0        2 
  29  chr29_14365976     HPrz    G    C        0      0        2 
  29  chr29_14365976     ZBoe    G    C      0.5      1        2 
  29  chr29_14365976     ZGre    G    C        0      0        2 
  29  chr29_14365976     ZHar    G    C        0      0        2 
  29  chr29_14365976   Sample    G    C        0      0        2 
  29  chr29_14390752     AAsi    G    T        0      0        2 
  29  chr29_14390752     AKia    G    T        0      0        2 
  29  chr29_14390752     AOna    G    T        0      0        2 
  29  chr29_14390752     ASom    G    T        0      0        2 
  29  chr29_14390752     HCab    G    T        1      2        2 
  29  chr29_14390752     HPrz    G    T        1      2        2 
  29  chr29_14390752     ZBoe    G    T        0      0        2 
  29  chr29_14390752     ZGre    G    T        0      0        2 
  29  chr29_14390752     ZHar    G    T        0      0        2 
  29  chr29_14390752   Sample    G    T        0      0        2 
  29  chr29_14408980     AAsi    G    T        0      0        2 
  29  chr29_14408980     AKia    G    T        0      0        2 
  29  chr29_14408980     AOna    G    T        0      0        2 
  29  chr29_14408980     ASom    G    T        0      0        2 
  29  chr29_14408980     HCab    G    T        1      2        2 
  29  chr29_14408980     HPrz    G    T        1      2        2 
  29  chr29_14408980     ZBoe    G    T        0      0        2 
  29  chr29_14408980     ZGre    G    T        0      0        2 
  29  chr29_14408980     ZHar    G    T        0      0        2 
  29  chr29_14408980   Sample    G    T        0      0        2 
  29  chr29_14431527     AAsi    C    G        0      0        2 
  29  chr29_14431527     AKia    C    G        0      0        2 
  29  chr29_14431527     AOna    C    G        0      0        2 
  29  chr29_14431527     ASom    C    G        0      0        2 
  29  chr29_14431527     HCab    C    G        0      0        2 
  29  chr29_14431527     HPrz    C    G        0      0        2 
  29  chr29_14431527     ZBoe    C    G      0.5      1        2 
  29  chr29_14431527     ZGre    C    G        0      0        2 
  29  chr29_14431527     ZHar    C    G        0      0        2 
  29  chr29_14431527   Sample    C    G        0      0        2 
  29  chr29_14435832     AAsi    T    A        0      0        2 
  29  chr29_14435832     AKia    T    A        0      0        2 
  29  chr29_14435832     AOna    T    A        0      0        2 
  29  chr29_14435832     ASom    T    A        0      0        2 
  29  chr29_14435832     HCab    T    A        0      0        2 
  29  chr29_14435832     HPrz    T    A        0      0        2 
  29  chr29_14435832     ZBoe    T    A        0      0        2 
  29  chr29_14435832     ZGre    T    A        0      0        2 
  29  chr29_14435832     ZHar    T    A        1      2        2 
  29  chr29_14435832   Sample    T    A        0      0        2 
  29  chr29_14437343     AAsi    T    G        0      0        2 
  29  chr29_14437343     AKia    T    G        0      0        2 
  29  chr29_14437343     AOna    T    G        0      0        2 
  29  chr29_14437343     ASom    T    G        0      0        2 
  29  chr29_14437343     HCab    T    G        1      2        2 
  29  chr29_14437343     HPrz    T    G        1      2        2 
  29  chr29_14437343     ZBoe    T    G        0      0        2 
  29  chr29_14437343     ZGre    T    G        0      0        2 
  29  chr29_14437343     ZHar    T    G        0      0        2 
  29  chr29_14437343   Sample    T    G        0      0        2 
  29  chr29_14461542     AAsi    A    T        0      0        2 
  29  chr29_14461542     AKia    A    T        0      0        2 
  29  chr29_14461542     AOna    A    T        0      0        2 
  29  chr29_14461542     ASom    A    T        0      0        2 
  29  chr29_14461542     HCab    A    T        1      2        2 
  29  chr29_14461542     HPrz    A    T        1      2        2 
  29  chr29_14461542     ZBoe    A    T        0      0        2 
  29  chr29_14461542     ZGre    A    T        0      0        2 
  29  chr29_14461542     ZHar    A    T        0      0        2 
  29  chr29_14461542   Sample    A    T        0      0        2 
  29  chr29_14474233     AAsi    G    C        0      0        2 
  29  chr29_14474233     AKia    G    C        0      0        2 
  29  chr29_14474233     AOna    G    C        0      0        2 
  29  chr29_14474233     ASom    G    C        0      0        2 
  29  chr29_14474233     HCab    G    C        0      0        2 
  29  chr29_14474233     HPrz    G    C        0      0        2 
  29  chr29_14474233     ZBoe    G    C        0      0        2 
  29  chr29_14474233     ZGre    G    C        0      0        2 
  29  chr29_14474233     ZHar    G    C        1      2        2 
  29  chr29_14474233   Sample    G    C        0      0        2 
  29  chr29_14474490     AAsi    A    C        0      0        2 
  29  chr29_14474490     AKia    A    C        0      0        2 
  29  chr29_14474490     AOna    A    C        0      0        2 
  29  chr29_14474490     ASom    A    C        0      0        2 
  29  chr29_14474490     HCab    A    C        0      0        2 
  29  chr29_14474490     HPrz    A    C        0      0        2 
  29  chr29_14474490     ZBoe    A    C      0.5      1        2 
  29  chr29_14474490     ZGre    A    C        0      0        2 
  29  chr29_14474490     ZHar    A    C        0      0        2 
  29  chr29_14474490   Sample    A    C        0      0        2 
  29  chr29_14494568     AAsi    T    A        0      0        2 
  29  chr29_14494568     AKia    T    A        0      0        2 
  29  chr29_14494568     AOna    T    A        0      0        2 
  29  chr29_14494568     ASom    T    A        0      0        2 
  29  chr29_14494568     HCab    T    A        0      0        2 
  29  chr29_14494568     HPrz    T    A        0      0        2 
  29  chr29_14494568     ZBoe    T    A        1      2        2 
  29  chr29_14494568     ZGre    T    A        0      0        2 
  29  chr29_14494568     ZHar    T    A        0      0        2 
  29  chr29_14494568   Sample    T    A        0      0        2 
  29  chr29_14552559     AAsi    C    A        0      0        2 
  29  chr29_14552559     AKia    C    A        0      0        2 
  29  chr29_14552559     AOna    C    A        0      0        2 
  29  chr29_14552559     ASom    C    A        1      2        2 
  29  chr29_14552559     HCab    C    A        0      0        2 
  29  chr29_14552559     HPrz    C    A        0      0        2 
  29  chr29_14552559     ZBoe    C    A        0      0        2 
  29  chr29_14552559     ZGre    C    A        0      0        2 
  29  chr29_14552559     ZHar    C    A        0      0        2 
  29  chr29_14552559   Sample    C    A        0      0        2 
  29  chr29_14563268     AAsi    A    C        0      0        2 
  29  chr29_14563268     AKia    A    C        0      0        2 
  29  chr29_14563268     AOna    A    C        0      0        2 
  29  chr29_14563268     ASom    A    C        0      0        2 
  29  chr29_14563268     HCab    A    C        1      2        2 
  29  chr29_14563268     HPrz    A    C        1      2        2 
  29  chr29_14563268     ZBoe    A    C        0      0        2 
  29  chr29_14563268     ZGre    A    C        0      0        2 
  29  chr29_14563268     ZHar    A    C        0      0        2 
  29  chr29_14563268   Sample    A    C        0      0        2 
  29  chr29_14588128     AAsi    T    G        0      0        2 
  29  chr29_14588128     AKia    T    G        0      0        2 
  29  chr29_14588128     AOna    T    G        0      0        2 
  29  chr29_14588128     ASom    T    G        0      0        2 
  29  chr29_14588128     HCab    T    G      0.5      1        2 
  29  chr29_14588128     HPrz    T    G      0.5      1        2 
  29  chr29_14588128     ZBoe    T    G        0      0        2 
  29  chr29_14588128     ZGre    T    G        0      0        2 
  29  chr29_14588128     ZHar    T    G        0      0        2 
  29  chr29_14588128   Sample    T    G        0      0        2 
  29  chr29_14625978     AAsi    G    T        0      0        2 
  29  chr29_14625978     AKia    G    T      0.5      1        2 
  29  chr29_14625978     AOna    G    T        0      0        2 
  29  chr29_14625978     ASom    G    T        0      0        2 
  29  chr29_14625978     HCab    G    T        0      0        2 
  29  chr29_14625978     HPrz    G    T        0      0        2 
  29  chr29_14625978     ZBoe    G    T        0      0        2 
  29  chr29_14625978     ZGre    G    T        0      0        2 
  29  chr29_14625978     ZHar    G    T        0      0        2 
  29  chr29_14625978   Sample    G    T        0      0        2 
  29  chr29_14631339     AAsi    C    A        0      0        2 
  29  chr29_14631339     AKia    C    A        0      0        2 
  29  chr29_14631339     AOna    C    A        0      0        2 
  29  chr29_14631339     ASom    C    A        0      0        2 
  29  chr29_14631339     HCab    C    A        1      2        2 
  29  chr29_14631339     HPrz    C    A        1      2        2 
  29  chr29_14631339     ZBoe    C    A        0      0        2 
  29  chr29_14631339     ZGre    C    A        0      0        2 
  29  chr29_14631339     ZHar    C    A        0      0        2 
  29  chr29_14631339   Sample    C    A        0      0        2 
  29  chr29_14642060     AAsi    C    A        0      0        2 
  29  chr29_14642060     AKia    C    A        0      0        2 
  29  chr29_14642060     AOna    C    A        0      0        2 
  29  chr29_14642060     ASom    C    A        0      0        2 
  29  chr29_14642060     HCab    C    A      0.5      1        2 
  29  chr29_14642060     HPrz    C    A        0      0        2 
  29  chr29_14642060     ZBoe    C    A        0      0        2 
  29  chr29_14642060     ZGre    C    A        0      0        2 
  29  chr29_14642060     ZHar    C    A        0      0        2 
  29  chr29_14642060   Sample    C    A        0      0        2 
  29  chr29_14648116     AAsi    A    C        0      0        2 
  29  chr29_14648116     AKia    A    C        0      0        2 
  29  chr29_14648116     AOna    A    C        0      0        2 
  29  chr29_14648116     ASom    A    C        0      0        2 
  29  chr29_14648116     HCab    A    C        0      0        2 
  29  chr29_14648116     HPrz    A    C        0      0        2 
  29  chr29_14648116     ZBoe    A    C      0.5      1        2 
  29  chr29_14648116     ZGre    A    C        0      0        2 
  29  chr29_14648116     ZHar    A    C        0      0        2 
  29  chr29_14648116   Sample    A    C        0      0        2 
  29  chr29_14667119     AAsi    G    C        0      0        2 
  29  chr29_14667119     AKia    G    C        0      0        2 
  29  chr29_14667119     AOna    G    C        0      0        2 
  29  chr29_14667119     ASom    G    C        0      0        2 
  29  chr29_14667119     HCab    G    C        0      0        2 
  29  chr29_14667119     HPrz    G    C        0      0        2 
  29  chr29_14667119     ZBoe    G    C        0      0        2 
  29  chr29_14667119     ZGre    G    C      0.5      1        2 
  29  chr29_14667119     ZHar    G    C        0      0        2 
  29  chr29_14667119   Sample    G    C        0      0        2 
  29  chr29_14667534     AAsi    A    C        0      0        2 
  29  chr29_14667534     AKia    A    C        0      0        2 
  29  chr29_14667534     AOna    A    C        0      0        2 
  29  chr29_14667534     ASom    A    C        0      0        2 
  29  chr29_14667534     HCab    A    C        0      0        2 
  29  chr29_14667534     HPrz    A    C        0      0        2 
  29  chr29_14667534     ZBoe    A    C        0      0        2 
  29  chr29_14667534     ZGre    A    C      0.5      1        2 
  29  chr29_14667534     ZHar    A    C        0      0        2 
  29  chr29_14667534   Sample    A    C        0      0        2 
  29  chr29_14766248     AAsi    T    G        0      0        2 
  29  chr29_14766248     AKia    T    G        1      2        2 
  29  chr29_14766248     AOna    T    G        0      0        2 
  29  chr29_14766248     ASom    T    G        0      0        2 
  29  chr29_14766248     HCab    T    G        0      0        2 
  29  chr29_14766248     HPrz    T    G        0      0        2 
  29  chr29_14766248     ZBoe    T    G        0      0        2 
  29  chr29_14766248     ZGre    T    G        0      0        2 
  29  chr29_14766248     ZHar    T    G        0      0        2 
  29  chr29_14766248   Sample    T    G        0      0        2 
  29  chr29_14777437     AAsi    A    T        0      0        2 
  29  chr29_14777437     AKia    A    T        0      0        2 
  29  chr29_14777437     AOna    A    T        0      0        2 
  29  chr29_14777437     ASom    A    T        0      0        2 
  29  chr29_14777437     HCab    A    T        0      0        2 
  29  chr29_14777437     HPrz    A    T        0      0        2 
  29  chr29_14777437     ZBoe    A    T      0.5      1        2 
  29  chr29_14777437     ZGre    A    T        0      0        2 
  29  chr29_14777437     ZHar    A    T        0      0        2 
  29  chr29_14777437   Sample    A    T        0      0        2 
  29  chr29_14800324     AAsi    T    G        0      0        2 
  29  chr29_14800324     AKia    T    G        0      0        2 
  29  chr29_14800324     AOna    T    G        0      0        2 
  29  chr29_14800324     ASom    T    G        0      0        2 
  29  chr29_14800324     HCab    T    G        1      2        2 
  29  chr29_14800324     HPrz    T    G        1      2        2 
  29  chr29_14800324     ZBoe    T    G        0      0        2 
  29  chr29_14800324     ZGre    T    G        0      0        2 
  29  chr29_14800324     ZHar    T    G        0      0        2 
  29  chr29_14800324   Sample    T    G        0      0        2 
  29  chr29_14832890     AAsi    C    A        0      0        2 
  29  chr29_14832890     AKia    C    A      0.5      1        2 
  29  chr29_14832890     AOna    C    A        0      0        2 
  29  chr29_14832890     ASom    C    A        0      0        2 
  29  chr29_14832890     HCab    C    A        0      0        2 
  29  chr29_14832890     HPrz    C    A        0      0        2 
  29  chr29_14832890     ZBoe    C    A        0      0        2 
  29  chr29_14832890     ZGre    C    A        0      0        2 
  29  chr29_14832890     ZHar    C    A        0      0        2 
  29  chr29_14832890   Sample    C    A        0      0        2 
  29  chr29_14841729     AAsi    C    A        0      0        2 
  29  chr29_14841729     AKia    C    A      0.5      1        2 
  29  chr29_14841729     AOna    C    A        0      0        2 
  29  chr29_14841729     ASom    C    A        0      0        2 
  29  chr29_14841729     HCab    C    A        0      0        2 
  29  chr29_14841729     HPrz    C    A        0      0        2 
  29  chr29_14841729     ZBoe    C    A        0      0        2 
  29  chr29_14841729     ZGre    C    A        0      0        2 
  29  chr29_14841729     ZHar    C    A        0      0        2 
  29  chr29_14841729   Sample    C    A        0      0        2 
  29  chr29_14862379     AAsi    A    T        0      0        2 
  29  chr29_14862379     AKia    A    T        0      0        2 
  29  chr29_14862379     AOna    A    T        0      0        2 
  29  chr29_14862379     ASom    A    T        0      0        2 
  29  chr29_14862379     HCab    A    T        0      0        2 
  29  chr29_14862379     HPrz    A    T        0      0        2 
  29  chr29_14862379     ZBoe    A    T        0      0        2 
  29  chr29_14862379     ZGre    A    T        1      2        2 
  29  chr29_14862379     ZHar    A    T        0      0        2 
  29  chr29_14862379   Sample    A    T        0      0        2 
  29  chr29_14886595     AAsi    C    A        0      0        2 
  29  chr29_14886595     AKia    C    A        0      0        2 
  29  chr29_14886595     AOna    C    A        0      0        2 
  29  chr29_14886595     ASom    C    A        0      0        2 
  29  chr29_14886595     HCab    C    A        0      0        2 
  29  chr29_14886595     HPrz    C    A        0      0        2 
  29  chr29_14886595     ZBoe    C    A        0      0        2 
  29  chr29_14886595     ZGre    C    A        1      2        2 
  29  chr29_14886595     ZHar    C    A        0      0        2 
  29  chr29_14886595   Sample    C    A        0      0        2 
  29  chr29_14898338     AAsi    C    G        1      2        2 
  29  chr29_14898338     AKia    C    G        0      0        2 
  29  chr29_14898338     AOna    C    G        0      0        2 
  29  chr29_14898338     ASom    C    G        0      0        2 
  29  chr29_14898338     HCab    C    G        0      0        2 
  29  chr29_14898338     HPrz    C    G        0      0        2 
  29  chr29_14898338     ZBoe    C    G        0      0        2 
  29  chr29_14898338     ZGre    C    G        0      0        2 
  29  chr29_14898338     ZHar    C    G        0      0        2 
  29  chr29_14898338   Sample    C    G        1      2        2 
  29  chr29_14904095     AAsi    C    A        0      0        2 
  29  chr29_14904095     AKia    C    A        0      0        2 
  29  chr29_14904095     AOna    C    A        0      0        2 
  29  chr29_14904095     ASom    C    A        0      0        2 
  29  chr29_14904095     HCab    C    A        0      0        2 
  29  chr29_14904095     HPrz    C    A        0      0        2 
  29  chr29_14904095     ZBoe    C    A        0      0        2 
  29  chr29_14904095     ZGre    C    A        0      0        2 
  29  chr29_14904095     ZHar    C    A      0.5      1        2 
  29  chr29_14904095   Sample    C    A        0      0        2 
  29  chr29_14915360     AAsi    C    G        0      0        2 
  29  chr29_14915360     AKia    C    G        0      0        2 
  29  chr29_14915360     AOna    C    G        0      0        2 
  29  chr29_14915360     ASom    C    G        0      0        2 
  29  chr29_14915360     HCab    C    G        1      2        2 
  29  chr29_14915360     HPrz    C    G        1      2        2 
  29  chr29_14915360     ZBoe    C    G        0      0        2 
  29  chr29_14915360     ZGre    C    G        0      0        2 
  29  chr29_14915360     ZHar    C    G        0      0        2 
  29  chr29_14915360   Sample    C    G        0      0        2 
  29  chr29_14932146     AAsi    T    A        0      0        2 
  29  chr29_14932146     AKia    T    A        0      0        2 
  29  chr29_14932146     AOna    T    A        0      0        2 
  29  chr29_14932146     ASom    T    A        0      0        2 
  29  chr29_14932146     HCab    T    A        1      2        2 
  29  chr29_14932146     HPrz    T    A        1      2        2 
  29  chr29_14932146     ZBoe    T    A        0      0        2 
  29  chr29_14932146     ZGre    T    A        0      0        2 
  29  chr29_14932146     ZHar    T    A        0      0        2 
  29  chr29_14932146   Sample    T    A        0      0        2 
  29  chr29_14933537     AAsi    C    A        0      0        2 
  29  chr29_14933537     AKia    C    A        0      0        2 
  29  chr29_14933537     AOna    C    A        0      0        2 
  29  chr29_14933537     ASom    C    A        0      0        2 
  29  chr29_14933537     HCab    C    A        1      2        2 
  29  chr29_14933537     HPrz    C    A        1      2        2 
  29  chr29_14933537     ZBoe    C    A        0      0        2 
  29  chr29_14933537     ZGre    C    A        0      0        2 
  29  chr29_14933537     ZHar    C    A        0      0        2 
  29  chr29_14933537   Sample    C    A        0      0        2 
  29  chr29_14934260     AAsi    C    G        0      0        2 
  29  chr29_14934260     AKia    C    G        1      2        2 
  29  chr29_14934260     AOna    C    G        0      0        2 
  29  chr29_14934260     ASom    C    G        0      0        2 
  29  chr29_14934260     HCab    C    G        1      2        2 
  29  chr29_14934260     HPrz    C    G        1      2        2 
  29  chr29_14934260     ZBoe    C    G        0      0        2 
  29  chr29_14934260     ZGre    C    G        0      0        2 
  29  chr29_14934260     ZHar    C    G        0      0        2 
  29  chr29_14934260   Sample    C    G        0      0        2 
  29  chr29_14946770     AAsi    A    C        0      0        2 
  29  chr29_14946770     AKia    A    C        0      0        2 
  29  chr29_14946770     AOna    A    C        0      0        2 
  29  chr29_14946770     ASom    A    C        0      0        2 
  29  chr29_14946770     HCab    A    C        0      0        2 
  29  chr29_14946770     HPrz    A    C        0      0        2 
  29  chr29_14946770     ZBoe    A    C        1      2        2 
  29  chr29_14946770     ZGre    A    C        0      0        2 
  29  chr29_14946770     ZHar    A    C        0      0        2 
  29  chr29_14946770   Sample    A    C        0      0        2 
  29  chr29_14948035     AAsi    C    A        0      0        2 
  29  chr29_14948035     AKia    C    A        0      0        2 
  29  chr29_14948035     AOna    C    A        0      0        2 
  29  chr29_14948035     ASom    C    A        0      0        2 
  29  chr29_14948035     HCab    C    A        0      0        2 
  29  chr29_14948035     HPrz    C    A        0      0        2 
  29  chr29_14948035     ZBoe    C    A        0      0        2 
  29  chr29_14948035     ZGre    C    A        0      0        2 
  29  chr29_14948035     ZHar    C    A        1      2        2 
  29  chr29_14948035   Sample    C    A        0      0        2 
  29  chr29_14992944     AAsi    A    T        0      0        2 
  29  chr29_14992944     AKia    A    T        0      0        2 
  29  chr29_14992944     AOna    A    T        0      0        2 
  29  chr29_14992944     ASom    A    T        0      0        2 
  29  chr29_14992944     HCab    A    T        0      0        2 
  29  chr29_14992944     HPrz    A    T        0      0        2 
  29  chr29_14992944     ZBoe    A    T        1      2        2 
  29  chr29_14992944     ZGre    A    T        0      0        2 
  29  chr29_14992944     ZHar    A    T        0      0        2 
  29  chr29_14992944   Sample    A    T        0      0        2 
  29  chr29_14996183     AAsi    C    G      0.5      1        2 
  29  chr29_14996183     AKia    C    G        0      0        2 
  29  chr29_14996183     AOna    C    G        0      0        2 
  29  chr29_14996183     ASom    C    G        0      0        2 
  29  chr29_14996183     HCab    C    G        0      0        2 
  29  chr29_14996183     HPrz    C    G        0      0        2 
  29  chr29_14996183     ZBoe    C    G        0      0        2 
  29  chr29_14996183     ZGre    C    G        0      0        2 
  29  chr29_14996183     ZHar    C    G        0      0        2 
  29  chr29_14996183   Sample    C    G        1      2        2 
  29  chr29_15000076     AAsi    A    T        0      0        2 
  29  chr29_15000076     AKia    A    T        1      2        2 
  29  chr29_15000076     AOna    A    T        0      0        2 
  29  chr29_15000076     ASom    A    T        0      0        2 
  29  chr29_15000076     HCab    A    T        0      0        2 
  29  chr29_15000076     HPrz    A    T        0      0        2 
  29  chr29_15000076     ZBoe    A    T        0      0        2 
  29  chr29_15000076     ZGre    A    T        0      0        2 
  29  chr29_15000076     ZHar    A    T        0      0        2 
  29  chr29_15000076   Sample    A    T        0      0        2 
  29  chr29_15002231     AAsi    T    G        1      2        2 
  29  chr29_15002231     AKia    T    G        0      0        2 
  29  chr29_15002231     AOna    T    G        0      0        2 
  29  chr29_15002231     ASom    T    G        0      0        2 
  29  chr29_15002231     HCab    T    G        0      0        2 
  29  chr29_15002231     HPrz    T    G        0      0        2 
  29  chr29_15002231     ZBoe    T    G        0      0        2 
  29  chr29_15002231     ZGre    T    G        0      0        2 
  29  chr29_15002231     ZHar    T    G        0      0        2 
  29  chr29_15002231   Sample    T    G        1      2        2 
  29  chr29_15052303     AAsi    G    C        0      0        2 
  29  chr29_15052303     AKia    G    C        0      0        2 
  29  chr29_15052303     AOna    G    C        0      0        2 
  29  chr29_15052303     ASom    G    C        0      0        2 
  29  chr29_15052303     HCab    G    C        0      0        2 
  29  chr29_15052303     HPrz    G    C        0      0        2 
  29  chr29_15052303     ZBoe    G    C      0.5      1        2 
  29  chr29_15052303     ZGre    G    C        0      0        2 
  29  chr29_15052303     ZHar    G    C        0      0        2 
  29  chr29_15052303   Sample    G    C        0      0        2 
  29  chr29_15054868     AAsi    C    G        0      0        2 
  29  chr29_15054868     AKia    C    G        0      0        2 
  29  chr29_15054868     AOna    C    G        0      0        2 
  29  chr29_15054868     ASom    C    G        0      0        2 
  29  chr29_15054868     HCab    C    G        0      0        2 
  29  chr29_15054868     HPrz    C    G        0      0        2 
  29  chr29_15054868     ZBoe    C    G        0      0        2 
  29  chr29_15054868     ZGre    C    G        1      2        2 
  29  chr29_15054868     ZHar    C    G        0      0        2 
  29  chr29_15054868   Sample    C    G        0      0        2 
  29  chr29_15061627     AAsi    T    G        0      0        2 
  29  chr29_15061627     AKia    T    G        0      0        2 
  29  chr29_15061627     AOna    T    G        0      0        2 
  29  chr29_15061627     ASom    T    G        0      0        2 
  29  chr29_15061627     HCab    T    G        1      2        2 
  29  chr29_15061627     HPrz    T    G        1      2        2 
  29  chr29_15061627     ZBoe    T    G        0      0        2 
  29  chr29_15061627     ZGre    T    G        0      0        2 
  29  chr29_15061627     ZHar    T    G        0      0        2 
  29  chr29_15061627   Sample    T    G        0      0        2 
  29  chr29_15063940     AAsi    C    A        0      0        2 
  29  chr29_15063940     AKia    C    A        0      0        2 
  29  chr29_15063940     AOna    C    A        0      0        2 
  29  chr29_15063940     ASom    C    A        0      0        2 
  29  chr29_15063940     HCab    C    A        1      2        2 
  29  chr29_15063940     HPrz    C    A        1      2        2 
  29  chr29_15063940     ZBoe    C    A        0      0        2 
  29  chr29_15063940     ZGre    C    A        0      0        2 
  29  chr29_15063940     ZHar    C    A        0      0        2 
  29  chr29_15063940   Sample    C    A        0      0        2 
  29  chr29_15065442     AAsi    T    A        0      0        2 
  29  chr29_15065442     AKia    T    A        0      0        2 
  29  chr29_15065442     AOna    T    A        1      2        2 
  29  chr29_15065442     ASom    T    A        0      0        2 
  29  chr29_15065442     HCab    T    A        0      0        2 
  29  chr29_15065442     HPrz    T    A        0      0        2 
  29  chr29_15065442     ZBoe    T    A        0      0        2 
  29  chr29_15065442     ZGre    T    A        0      0        2 
  29  chr29_15065442     ZHar    T    A        0      0        2 
  29  chr29_15065442   Sample    T    A        0      0        2 
  29  chr29_15067527     AAsi    A    T      0.5      1        2 
  29  chr29_15067527     AKia    A    T        0      0        2 
  29  chr29_15067527     AOna    A    T        0      0        2 
  29  chr29_15067527     ASom    A    T        1      2        2 
  29  chr29_15067527     HCab    A    T        0      0        2 
  29  chr29_15067527     HPrz    A    T        0      0        2 
  29  chr29_15067527     ZBoe    A    T        0      0        2 
  29  chr29_15067527     ZGre    A    T        0      0        2 
  29  chr29_15067527     ZHar    A    T        0      0        2 
  29  chr29_15067527   Sample    A    T        0      0        2 
  29  chr29_15080370     AAsi    T    A        0      0        2 
  29  chr29_15080370     AKia    T    A        0      0        2 
  29  chr29_15080370     AOna    T    A        0      0        2 
  29  chr29_15080370     ASom    T    A        0      0        2 
  29  chr29_15080370     HCab    T    A        1      2        2 
  29  chr29_15080370     HPrz    T    A        1      2        2 
  29  chr29_15080370     ZBoe    T    A        0      0        2 
  29  chr29_15080370     ZGre    T    A        0      0        2 
  29  chr29_15080370     ZHar    T    A        0      0        2 
  29  chr29_15080370   Sample    T    A        0      0        2 
  29  chr29_15088177     AAsi    G    T        0      0        2 
  29  chr29_15088177     AKia    G    T        0      0        2 
  29  chr29_15088177     AOna    G    T        0      0        2 
  29  chr29_15088177     ASom    G    T        0      0        2 
  29  chr29_15088177     HCab    G    T        1      2        2 
  29  chr29_15088177     HPrz    G    T        1      2        2 
  29  chr29_15088177     ZBoe    G    T        0      0        2 
  29  chr29_15088177     ZGre    G    T        0      0        2 
  29  chr29_15088177     ZHar    G    T        0      0        2 
  29  chr29_15088177   Sample    G    T        0      0        2 
  29  chr29_15100793     AAsi    C    G        0      0        2 
  29  chr29_15100793     AKia    C    G        0      0        2 
  29  chr29_15100793     AOna    C    G        0      0        2 
  29  chr29_15100793     ASom    C    G        0      0        2 
  29  chr29_15100793     HCab    C    G        0      0        2 
  29  chr29_15100793     HPrz    C    G        0      0        2 
  29  chr29_15100793     ZBoe    C    G        0      0        2 
  29  chr29_15100793     ZGre    C    G        1      2        2 
  29  chr29_15100793     ZHar    C    G        0      0        2 
  29  chr29_15100793   Sample    C    G        0      0        2 
  29  chr29_15101541     AAsi    G    T        0      0        2 
  29  chr29_15101541     AKia    G    T        0      0        2 
  29  chr29_15101541     AOna    G    T        0      0        2 
  29  chr29_15101541     ASom    G    T        0      0        2 
  29  chr29_15101541     HCab    G    T        0      0        2 
  29  chr29_15101541     HPrz    G    T        0      0        2 
  29  chr29_15101541     ZBoe    G    T      0.5      1        2 
  29  chr29_15101541     ZGre    G    T        0      0        2 
  29  chr29_15101541     ZHar    G    T        0      0        2 
  29  chr29_15101541   Sample    G    T        0      0        2 
  29  chr29_15125693     AAsi    C    A        0      0        2 
  29  chr29_15125693     AKia    C    A        0      0        2 
  29  chr29_15125693     AOna    C    A        0      0        2 
  29  chr29_15125693     ASom    C    A        0      0        2 
  29  chr29_15125693     HCab    C    A        0      0        2 
  29  chr29_15125693     HPrz    C    A        0      0        2 
  29  chr29_15125693     ZBoe    C    A        0      0        2 
  29  chr29_15125693     ZGre    C    A        0      0        2 
  29  chr29_15125693     ZHar    C    A        1      2        2 
  29  chr29_15125693   Sample    C    A        0      0        2 
  29  chr29_15133975     AAsi    C    G        0      0        2 
  29  chr29_15133975     AKia    C    G        0      0        2 
  29  chr29_15133975     AOna    C    G        0      0        2 
  29  chr29_15133975     ASom    C    G        0      0        2 
  29  chr29_15133975     HCab    C    G        0      0        2 
  29  chr29_15133975     HPrz    C    G        0      0        2 
  29  chr29_15133975     ZBoe    C    G        0      0        2 
  29  chr29_15133975     ZGre    C    G        1      2        2 
  29  chr29_15133975     ZHar    C    G        0      0        2 
  29  chr29_15133975   Sample    C    G        0      0        2 
  29  chr29_15157941     AAsi    G    C        0      0        2 
  29  chr29_15157941     AKia    G    C        0      0        2 
  29  chr29_15157941     AOna    G    C        0      0        2 
  29  chr29_15157941     ASom    G    C        0      0        2 
  29  chr29_15157941     HCab    G    C        1      2        2 
  29  chr29_15157941     HPrz    G    C      0.5      1        2 
  29  chr29_15157941     ZBoe    G    C        0      0        2 
  29  chr29_15157941     ZGre    G    C        0      0        2 
  29  chr29_15157941     ZHar    G    C        0      0        2 
  29  chr29_15157941   Sample    G    C        0      0        2 
  29  chr29_15159829     AAsi    G    T        0      0        2 
  29  chr29_15159829     AKia    G    T        0      0        2 
  29  chr29_15159829     AOna    G    T        0      0        2 
  29  chr29_15159829     ASom    G    T        0      0        2 
  29  chr29_15159829     HCab    G    T        0      0        2 
  29  chr29_15159829     HPrz    G    T        0      0        2 
  29  chr29_15159829     ZBoe    G    T        0      0        2 
  29  chr29_15159829     ZGre    G    T        0      0        2 
  29  chr29_15159829     ZHar    G    T      0.5      1        2 
  29  chr29_15159829   Sample    G    T        0      0        2 
  29  chr29_15164684     AAsi    G    T        0      0        2 
  29  chr29_15164684     AKia    G    T        0      0        2 
  29  chr29_15164684     AOna    G    T        0      0        2 
  29  chr29_15164684     ASom    G    T        0      0        2 
  29  chr29_15164684     HCab    G    T        0      0        2 
  29  chr29_15164684     HPrz    G    T      0.5      1        2 
  29  chr29_15164684     ZBoe    G    T        0      0        2 
  29  chr29_15164684     ZGre    G    T        0      0        2 
  29  chr29_15164684     ZHar    G    T        0      0        2 
  29  chr29_15164684   Sample    G    T        0      0        2 
  29  chr29_15196426     AAsi    G    T        0      0        2 
  29  chr29_15196426     AKia    G    T        0      0        2 
  29  chr29_15196426     AOna    G    T        0      0        2 
  29  chr29_15196426     ASom    G    T        0      0        2 
  29  chr29_15196426     HCab    G    T        0      0        2 
  29  chr29_15196426     HPrz    G    T        0      0        2 
  29  chr29_15196426     ZBoe    G    T        0      0        2 
  29  chr29_15196426     ZGre    G    T        1      2        2 
  29  chr29_15196426     ZHar    G    T        0      0        2 
  29  chr29_15196426   Sample    G    T        0      0        2 
  29  chr29_15196501     AAsi    G    C        0      0        2 
  29  chr29_15196501     AKia    G    C        0      0        2 
  29  chr29_15196501     AOna    G    C        0      0        2 
  29  chr29_15196501     ASom    G    C        0      0        2 
  29  chr29_15196501     HCab    G    C        0      0        2 
  29  chr29_15196501     HPrz    G    C        0      0        2 
  29  chr29_15196501     ZBoe    G    C        0      0        2 
  29  chr29_15196501     ZGre    G    C        1      2        2 
  29  chr29_15196501     ZHar    G    C        0      0        2 
  29  chr29_15196501   Sample    G    C        0      0        2 
  29  chr29_15221611     AAsi    C    G        0      0        2 
  29  chr29_15221611     AKia    C    G        0      0        2 
  29  chr29_15221611     AOna    C    G        0      0        2 
  29  chr29_15221611     ASom    C    G        1      2        2 
  29  chr29_15221611     HCab    C    G        0      0        2 
  29  chr29_15221611     HPrz    C    G        0      0        2 
  29  chr29_15221611     ZBoe    C    G        0      0        2 
  29  chr29_15221611     ZGre    C    G        0      0        2 
  29  chr29_15221611     ZHar    C    G        0      0        2 
  29  chr29_15221611   Sample    C    G        1      2        2 
  29  chr29_15226266     AAsi    A    C        0      0        2 
  29  chr29_15226266     AKia    A    C        0      0        2 
  29  chr29_15226266     AOna    A    C        0      0        2 
  29  chr29_15226266     ASom    A    C        0      0        2 
  29  chr29_15226266     HCab    A    C        0      0        2 
  29  chr29_15226266     HPrz    A    C        0      0        2 
  29  chr29_15226266     ZBoe    A    C        0      0        2 
  29  chr29_15226266     ZGre    A    C        0      0        2 
  29  chr29_15226266     ZHar    A    C      0.5      1        2 
  29  chr29_15226266   Sample    A    C        0      0        2 
  29  chr29_15242682     AAsi    G    T        0      0        2 
  29  chr29_15242682     AKia    G    T        0      0        2 
  29  chr29_15242682     AOna    G    T        0      0        2 
  29  chr29_15242682     ASom    G    T        0      0        2 
  29  chr29_15242682     HCab    G    T        0      0        2 
  29  chr29_15242682     HPrz    G    T      0.5      1        2 
  29  chr29_15242682     ZBoe    G    T        0      0        2 
  29  chr29_15242682     ZGre    G    T        0      0        2 
  29  chr29_15242682     ZHar    G    T        0      0        2 
  29  chr29_15242682   Sample    G    T        0      0        2 
  29  chr29_15283033     AAsi    C    A        0      0        2 
  29  chr29_15283033     AKia    C    A        0      0        2 
  29  chr29_15283033     AOna    C    A        0      0        2 
  29  chr29_15283033     ASom    C    A        0      0        2 
  29  chr29_15283033     HCab    C    A        1      2        2 
  29  chr29_15283033     HPrz    C    A        1      2        2 
  29  chr29_15283033     ZBoe    C    A        0      0        2 
  29  chr29_15283033     ZGre    C    A        0      0        2 
  29  chr29_15283033     ZHar    C    A        0      0        2 
  29  chr29_15283033   Sample    C    A        0      0        2 
  29  chr29_15289642     AAsi    A    T        0      0        2 
  29  chr29_15289642     AKia    A    T        0      0        2 
  29  chr29_15289642     AOna    A    T        0      0        2 
  29  chr29_15289642     ASom    A    T        1      2        2 
  29  chr29_15289642     HCab    A    T        0      0        2 
  29  chr29_15289642     HPrz    A    T        0      0        2 
  29  chr29_15289642     ZBoe    A    T        0      0        2 
  29  chr29_15289642     ZGre    A    T        0      0        2 
  29  chr29_15289642     ZHar    A    T        0      0        2 
  29  chr29_15289642   Sample    A    T        0      0        2 
  29  chr29_15292871     AAsi    C    A        1      2        2 
  29  chr29_15292871     AKia    C    A        0      0        2 
  29  chr29_15292871     AOna    C    A        0      0        2 
  29  chr29_15292871     ASom    C    A        1      2        2 
  29  chr29_15292871     HCab    C    A        0      0        2 
  29  chr29_15292871     HPrz    C    A        0      0        2 
  29  chr29_15292871     ZBoe    C    A        0      0        2 
  29  chr29_15292871     ZGre    C    A        0      0        2 
  29  chr29_15292871     ZHar    C    A        0      0        2 
  29  chr29_15292871   Sample    C    A        1      2        2 
  29  chr29_15295121     AAsi    C    G        0      0        2 
  29  chr29_15295121     AKia    C    G        0      0        2 
  29  chr29_15295121     AOna    C    G        0      0        2 
  29  chr29_15295121     ASom    C    G        0      0        2 
  29  chr29_15295121     HCab    C    G        1      2        2 
  29  chr29_15295121     HPrz    C    G        1      2        2 
  29  chr29_15295121     ZBoe    C    G        0      0        2 
  29  chr29_15295121     ZGre    C    G        0      0        2 
  29  chr29_15295121     ZHar    C    G        0      0        2 
  29  chr29_15295121   Sample    C    G        0      0        2 
  29  chr29_15303897     AAsi    C    A        0      0        2 
  29  chr29_15303897     AKia    C    A        0      0        2 
  29  chr29_15303897     AOna    C    A        0      0        2 
  29  chr29_15303897     ASom    C    A        0      0        2 
  29  chr29_15303897     HCab    C    A        0      0        2 
  29  chr29_15303897     HPrz    C    A        0      0        2 
  29  chr29_15303897     ZBoe    C    A      0.5      1        2 
  29  chr29_15303897     ZGre    C    A        0      0        2 
  29  chr29_15303897     ZHar    C    A        0      0        2 
  29  chr29_15303897   Sample    C    A        0      0        2 
  29  chr29_15309860     AAsi    C    A        0      0        2 
  29  chr29_15309860     AKia    C    A        0      0        2 
  29  chr29_15309860     AOna    C    A        0      0        2 
  29  chr29_15309860     ASom    C    A        0      0        2 
  29  chr29_15309860     HCab    C    A        0      0        2 
  29  chr29_15309860     HPrz    C    A        0      0        2 
  29  chr29_15309860     ZBoe    C    A        0      0        2 
  29  chr29_15309860     ZGre    C    A        0      0        2 
  29  chr29_15309860     ZHar    C    A        1      2        2 
  29  chr29_15309860   Sample    C    A        0      0        2 
  29  chr29_15379687     AAsi    G    T        0      0        2 
  29  chr29_15379687     AKia    G    T        0      0        2 
  29  chr29_15379687     AOna    G    T        0      0        2 
  29  chr29_15379687     ASom    G    T        0      0        2 
  29  chr29_15379687     HCab    G    T        1      2        2 
  29  chr29_15379687     HPrz    G    T        1      2        2 
  29  chr29_15379687     ZBoe    G    T        0      0        2 
  29  chr29_15379687     ZGre    G    T        0      0        2 
  29  chr29_15379687     ZHar    G    T        0      0        2 
  29  chr29_15379687   Sample    G    T        0      0        2 
  29  chr29_15380297     AAsi    G    T      0.5      1        2 
  29  chr29_15380297     AKia    G    T        0      0        2 
  29  chr29_15380297     AOna    G    T        0      0        2 
  29  chr29_15380297     ASom    G    T        1      2        2 
  29  chr29_15380297     HCab    G    T        0      0        2 
  29  chr29_15380297     HPrz    G    T        0      0        2 
  29  chr29_15380297     ZBoe    G    T        0      0        2 
  29  chr29_15380297     ZGre    G    T        0      0        2 
  29  chr29_15380297     ZHar    G    T        0      0        2 
  29  chr29_15380297   Sample    G    T        0      0        2 
  29  chr29_15400171     AAsi    G    C        0      0        2 
  29  chr29_15400171     AKia    G    C        0      0        2 
  29  chr29_15400171     AOna    G    C        0      0        2 
  29  chr29_15400171     ASom    G    C        0      0        2 
  29  chr29_15400171     HCab    G    C        1      2        2 
  29  chr29_15400171     HPrz    G    C        1      2        2 
  29  chr29_15400171     ZBoe    G    C        0      0        2 
  29  chr29_15400171     ZGre    G    C        0      0        2 
  29  chr29_15400171     ZHar    G    C        0      0        2 
  29  chr29_15400171   Sample    G    C        0      0        2 
  29  chr29_15403056     AAsi    C    G        0      0        2 
  29  chr29_15403056     AKia    C    G        0      0        2 
  29  chr29_15403056     AOna    C    G        0      0        2 
  29  chr29_15403056     ASom    C    G        0      0        2 
  29  chr29_15403056     HCab    C    G        0      0        2 
  29  chr29_15403056     HPrz    C    G        0      0        2 
  29  chr29_15403056     ZBoe    C    G        1      2        2 
  29  chr29_15403056     ZGre    C    G        0      0        2 
  29  chr29_15403056     ZHar    C    G      0.5      1        2 
  29  chr29_15403056   Sample    C    G        0      0        2 
  29  chr29_15418366     AAsi    T    G        0      0        2 
  29  chr29_15418366     AKia    T    G        0      0        2 
  29  chr29_15418366     AOna    T    G        0      0        2 
  29  chr29_15418366     ASom    T    G        0      0        2 
  29  chr29_15418366     HCab    T    G        0      0        2 
  29  chr29_15418366     HPrz    T    G        0      0        2 
  29  chr29_15418366     ZBoe    T    G      0.5      1        2 
  29  chr29_15418366     ZGre    T    G        0      0        2 
  29  chr29_15418366     ZHar    T    G        0      0        2 
  29  chr29_15418366   Sample    T    G        0      0        2 
  29  chr29_15418425     AAsi    T    G        0      0        2 
  29  chr29_15418425     AKia    T    G        0      0        2 
  29  chr29_15418425     AOna    T    G        0      0        2 
  29  chr29_15418425     ASom    T    G        0      0        2 
  29  chr29_15418425     HCab    T    G        0      0        2 
  29  chr29_15418425     HPrz    T    G        0      0        2 
  29  chr29_15418425     ZBoe    T    G        0      0        2 
  29  chr29_15418425     ZGre    T    G        1      2        2 
  29  chr29_15418425     ZHar    T    G        0      0        2 
  29  chr29_15418425   Sample    T    G        0      0        2 
  29  chr29_15425048     AAsi    C    G        0      0        2 
  29  chr29_15425048     AKia    C    G        0      0        2 
  29  chr29_15425048     AOna    C    G        0      0        2 
  29  chr29_15425048     ASom    C    G        0      0        2 
  29  chr29_15425048     HCab    C    G        1      2        2 
  29  chr29_15425048     HPrz    C    G        1      2        2 
  29  chr29_15425048     ZBoe    C    G        0      0        2 
  29  chr29_15425048     ZGre    C    G        0      0        2 
  29  chr29_15425048     ZHar    C    G        0      0        2 
  29  chr29_15425048   Sample    C    G        0      0        2 
  29  chr29_15426530     AAsi    T    G        0      0        2 
  29  chr29_15426530     AKia    T    G        0      0        2 
  29  chr29_15426530     AOna    T    G        0      0        2 
  29  chr29_15426530     ASom    T    G        0      0        2 
  29  chr29_15426530     HCab    T    G        0      0        2 
  29  chr29_15426530     HPrz    T    G        0      0        2 
  29  chr29_15426530     ZBoe    T    G        0      0        2 
  29  chr29_15426530     ZGre    T    G        0      0        2 
  29  chr29_15426530     ZHar    T    G      0.5      1        2 
  29  chr29_15426530   Sample    T    G        0      0        2 
  29  chr29_15436858     AAsi    C    G        0      0        2 
  29  chr29_15436858     AKia    C    G        1      2        2 
  29  chr29_15436858     AOna    C    G        0      0        2 
  29  chr29_15436858     ASom    C    G        0      0        2 
  29  chr29_15436858     HCab    C    G        0      0        2 
  29  chr29_15436858     HPrz    C    G        0      0        2 
  29  chr29_15436858     ZBoe    C    G        0      0        2 
  29  chr29_15436858     ZGre    C    G        0      0        2 
  29  chr29_15436858     ZHar    C    G        0      0        2 
  29  chr29_15436858   Sample    C    G        0      0        2 
  29  chr29_15470533     AAsi    C    A        0      0        2 
  29  chr29_15470533     AKia    C    A        0      0        2 
  29  chr29_15470533     AOna    C    A        0      0        2 
  29  chr29_15470533     ASom    C    A        0      0        2 
  29  chr29_15470533     HCab    C    A        0      0        2 
  29  chr29_15470533     HPrz    C    A        0      0        2 
  29  chr29_15470533     ZBoe    C    A        0      0        2 
  29  chr29_15470533     ZGre    C    A        1      2        2 
  29  chr29_15470533     ZHar    C    A        0      0        2 
  29  chr29_15470533   Sample    C    A        0      0        2 
  29  chr29_15480430     AAsi    A    T        0      0        2 
  29  chr29_15480430     AKia    A    T        0      0        2 
  29  chr29_15480430     AOna    A    T        0      0        2 
  29  chr29_15480430     ASom    A    T        0      0        2 
  29  chr29_15480430     HCab    A    T        1      2        2 
  29  chr29_15480430     HPrz    A    T        1      2        2 
  29  chr29_15480430     ZBoe    A    T        0      0        2 
  29  chr29_15480430     ZGre    A    T        0      0        2 
  29  chr29_15480430     ZHar    A    T        0      0        2 
  29  chr29_15480430   Sample    A    T        0      0        2 
  29  chr29_15484642     AAsi    T    G      0.5      1        2 
  29  chr29_15484642     AKia    T    G        0      0        2 
  29  chr29_15484642     AOna    T    G        0      0        2 
  29  chr29_15484642     ASom    T    G        0      0        2 
  29  chr29_15484642     HCab    T    G        0      0        2 
  29  chr29_15484642     HPrz    T    G        0      0        2 
  29  chr29_15484642     ZBoe    T    G        0      0        2 
  29  chr29_15484642     ZGre    T    G        0      0        2 
  29  chr29_15484642     ZHar    T    G        0      0        2 
  29  chr29_15484642   Sample    T    G        0      0        2 
  29  chr29_15490573     AAsi    A    C      0.5      1        2 
  29  chr29_15490573     AKia    A    C        0      0        2 
  29  chr29_15490573     AOna    A    C        0      0        2 
  29  chr29_15490573     ASom    A    C        1      2        2 
  29  chr29_15490573     HCab    A    C        1      2        2 
  29  chr29_15490573     HPrz    A    C        1      2        2 
  29  chr29_15490573     ZBoe    A    C        0      0        2 
  29  chr29_15490573     ZGre    A    C        0      0        2 
  29  chr29_15490573     ZHar    A    C        0      0        2 
  29  chr29_15490573   Sample    A    C        1      2        2 
  29  chr29_15514047     AAsi    G    C        0      0        2 
  29  chr29_15514047     AKia    G    C        0      0        2 
  29  chr29_15514047     AOna    G    C        0      0        2 
  29  chr29_15514047     ASom    G    C        0      0        2 
  29  chr29_15514047     HCab    G    C        0      0        2 
  29  chr29_15514047     HPrz    G    C        0      0        2 
  29  chr29_15514047     ZBoe    G    C      0.5      1        2 
  29  chr29_15514047     ZGre    G    C        0      0        2 
  29  chr29_15514047     ZHar    G    C        0      0        2 
  29  chr29_15514047   Sample    G    C        0      0        2 
  29  chr29_15516587     AAsi    T    A        0      0        2 
  29  chr29_15516587     AKia    T    A        0      0        2 
  29  chr29_15516587     AOna    T    A        0      0        2 
  29  chr29_15516587     ASom    T    A        0      0        2 
  29  chr29_15516587     HCab    T    A        0      0        2 
  29  chr29_15516587     HPrz    T    A        0      0        2 
  29  chr29_15516587     ZBoe    T    A      0.5      1        2 
  29  chr29_15516587     ZGre    T    A        0      0        2 
  29  chr29_15516587     ZHar    T    A        0      0        2 
  29  chr29_15516587   Sample    T    A        0      0        2 
  29  chr29_15565583     AAsi    A    C        0      0        2 
  29  chr29_15565583     AKia    A    C        0      0        2 
  29  chr29_15565583     AOna    A    C        0      0        2 
  29  chr29_15565583     ASom    A    C        1      2        2 
  29  chr29_15565583     HCab    A    C        0      0        2 
  29  chr29_15565583     HPrz    A    C        0      0        2 
  29  chr29_15565583     ZBoe    A    C        0      0        2 
  29  chr29_15565583     ZGre    A    C        0      0        2 
  29  chr29_15565583     ZHar    A    C        0      0        2 
  29  chr29_15565583   Sample    A    C        0      0        2 
  29  chr29_15631857     AAsi    G    C      0.5      1        2 
  29  chr29_15631857     AKia    G    C        0      0        2 
  29  chr29_15631857     AOna    G    C        0      0        2 
  29  chr29_15631857     ASom    G    C        0      0        2 
  29  chr29_15631857     HCab    G    C        0      0        2 
  29  chr29_15631857     HPrz    G    C        0      0        2 
  29  chr29_15631857     ZBoe    G    C        0      0        2 
  29  chr29_15631857     ZGre    G    C        0      0        2 
  29  chr29_15631857     ZHar    G    C        0      0        2 
  29  chr29_15631857   Sample    G    C        0      0        2 
  29  chr29_15722545     AAsi    T    A        0      0        2 
  29  chr29_15722545     AKia    T    A        0      0        2 
  29  chr29_15722545     AOna    T    A        0      0        2 
  29  chr29_15722545     ASom    T    A        0      0        2 
  29  chr29_15722545     HCab    T    A        1      2        2 
  29  chr29_15722545     HPrz    T    A        1      2        2 
  29  chr29_15722545     ZBoe    T    A        0      0        2 
  29  chr29_15722545     ZGre    T    A        0      0        2 
  29  chr29_15722545     ZHar    T    A        0      0        2 
  29  chr29_15722545   Sample    T    A        0      0        2 
  29  chr29_15738147     AAsi    G    T        0      0        2 
  29  chr29_15738147     AKia    G    T        0      0        2 
  29  chr29_15738147     AOna    G    T        0      0        2 
  29  chr29_15738147     ASom    G    T        0      0        2 
  29  chr29_15738147     HCab    G    T        0      0        2 
  29  chr29_15738147     HPrz    G    T        0      0        2 
  29  chr29_15738147     ZBoe    G    T        0      0        2 
  29  chr29_15738147     ZGre    G    T        1      2        2 
  29  chr29_15738147     ZHar    G    T        0      0        2 
  29  chr29_15738147   Sample    G    T        0      0        2 
  29  chr29_15759511     AAsi    T    G        0      0        2 
  29  chr29_15759511     AKia    T    G        0      0        2 
  29  chr29_15759511     AOna    T    G        0      0        2 
  29  chr29_15759511     ASom    T    G        0      0        2 
  29  chr29_15759511     HCab    T    G        1      2        2 
  29  chr29_15759511     HPrz    T    G        1      2        2 
  29  chr29_15759511     ZBoe    T    G        0      0        2 
  29  chr29_15759511     ZGre    T    G        0      0        2 
  29  chr29_15759511     ZHar    T    G        0      0        2 
  29  chr29_15759511   Sample    T    G        0      0        2 
  29  chr29_15767453     AAsi    A    C        0      0        2 
  29  chr29_15767453     AKia    A    C      0.5      1        2 
  29  chr29_15767453     AOna    A    C      0.5      1        2 
  29  chr29_15767453     ASom    A    C        0      0        2 
  29  chr29_15767453     HCab    A    C        0      0        2 
  29  chr29_15767453     HPrz    A    C        0      0        2 
  29  chr29_15767453     ZBoe    A    C        0      0        2 
  29  chr29_15767453     ZGre    A    C        0      0        2 
  29  chr29_15767453     ZHar    A    C        0      0        2 
  29  chr29_15767453   Sample    A    C        0      0        2 
  29  chr29_15767877     AAsi    G    T        0      0        2 
  29  chr29_15767877     AKia    G    T        0      0        2 
  29  chr29_15767877     AOna    G    T        0      0        2 
  29  chr29_15767877     ASom    G    T        0      0        2 
  29  chr29_15767877     HCab    G    T        0      0        2 
  29  chr29_15767877     HPrz    G    T        0      0        2 
  29  chr29_15767877     ZBoe    G    T      0.5      1        2 
  29  chr29_15767877     ZGre    G    T        0      0        2 
  29  chr29_15767877     ZHar    G    T        0      0        2 
  29  chr29_15767877   Sample    G    T        0      0        2 
  29  chr29_15827966     AAsi    C    A        0      0        2 
  29  chr29_15827966     AKia    C    A      0.5      1        2 
  29  chr29_15827966     AOna    C    A        0      0        2 
  29  chr29_15827966     ASom    C    A        0      0        2 
  29  chr29_15827966     HCab    C    A        0      0        2 
  29  chr29_15827966     HPrz    C    A        0      0        2 
  29  chr29_15827966     ZBoe    C    A        0      0        2 
  29  chr29_15827966     ZGre    C    A        0      0        2 
  29  chr29_15827966     ZHar    C    A        0      0        2 
  29  chr29_15827966   Sample    C    A        0      0        2 
  29  chr29_15842249     AAsi    A    C        0      0        2 
  29  chr29_15842249     AKia    A    C        0      0        2 
  29  chr29_15842249     AOna    A    C        0      0        2 
  29  chr29_15842249     ASom    A    C        0      0        2 
  29  chr29_15842249     HCab    A    C        0      0        2 
  29  chr29_15842249     HPrz    A    C        0      0        2 
  29  chr29_15842249     ZBoe    A    C        1      2        2 
  29  chr29_15842249     ZGre    A    C        0      0        2 
  29  chr29_15842249     ZHar    A    C        0      0        2 
  29  chr29_15842249   Sample    A    C        0      0        2 
  29  chr29_15845769     AAsi    C    A        0      0        2 
  29  chr29_15845769     AKia    C    A        0      0        2 
  29  chr29_15845769     AOna    C    A        0      0        2 
  29  chr29_15845769     ASom    C    A        0      0        2 
  29  chr29_15845769     HCab    C    A        1      2        2 
  29  chr29_15845769     HPrz    C    A        1      2        2 
  29  chr29_15845769     ZBoe    C    A        0      0        2 
  29  chr29_15845769     ZGre    C    A        0      0        2 
  29  chr29_15845769     ZHar    C    A        0      0        2 
  29  chr29_15845769   Sample    C    A        0      0        2 
  29  chr29_15850882     AAsi    T    G        0      0        2 
  29  chr29_15850882     AKia    T    G        0      0        2 
  29  chr29_15850882     AOna    T    G        1      2        2 
  29  chr29_15850882     ASom    T    G        0      0        2 
  29  chr29_15850882     HCab    T    G        0      0        2 
  29  chr29_15850882     HPrz    T    G        0      0        2 
  29  chr29_15850882     ZBoe    T    G        0      0        2 
  29  chr29_15850882     ZGre    T    G        0      0        2 
  29  chr29_15850882     ZHar    T    G        0      0        2 
  29  chr29_15850882   Sample    T    G        0      0        2 
  29  chr29_15858929     AAsi    G    C      0.5      1        2 
  29  chr29_15858929     AKia    G    C        0      0        2 
  29  chr29_15858929     AOna    G    C        0      0        2 
  29  chr29_15858929     ASom    G    C        0      0        2 
  29  chr29_15858929     HCab    G    C        0      0        2 
  29  chr29_15858929     HPrz    G    C        0      0        2 
  29  chr29_15858929     ZBoe    G    C        0      0        2 
  29  chr29_15858929     ZGre    G    C        0      0        2 
  29  chr29_15858929     ZHar    G    C        0      0        2 
  29  chr29_15858929   Sample    G    C        0      0        2 
  29  chr29_15868054     AAsi    C    A        0      0        2 
  29  chr29_15868054     AKia    C    A        0      0        2 
  29  chr29_15868054     AOna    C    A      0.5      1        2 
  29  chr29_15868054     ASom    C    A        0      0        2 
  29  chr29_15868054     HCab    C    A        0      0        2 
  29  chr29_15868054     HPrz    C    A        0      0        2 
  29  chr29_15868054     ZBoe    C    A        0      0        2 
  29  chr29_15868054     ZGre    C    A        0      0        2 
  29  chr29_15868054     ZHar    C    A        0      0        2 
  29  chr29_15868054   Sample    C    A        0      0        2 
  29  chr29_15869247     AAsi    C    A        0      0        2 
  29  chr29_15869247     AKia    C    A        0      0        2 
  29  chr29_15869247     AOna    C    A        0      0        2 
  29  chr29_15869247     ASom    C    A        0      0        2 
  29  chr29_15869247     HCab    C    A        0      0        2 
  29  chr29_15869247     HPrz    C    A        0      0        2 
  29  chr29_15869247     ZBoe    C    A      0.5      1        2 
  29  chr29_15869247     ZGre    C    A        0      0        2 
  29  chr29_15869247     ZHar    C    A        0      0        2 
  29  chr29_15869247   Sample    C    A        0      0        2 
  29  chr29_15885783     AAsi    T    G        0      0        2 
  29  chr29_15885783     AKia    T    G        0      0        2 
  29  chr29_15885783     AOna    T    G        0      0        2 
  29  chr29_15885783     ASom    T    G        0      0        2 
  29  chr29_15885783     HCab    T    G        0      0        2 
  29  chr29_15885783     HPrz    T    G        0      0        2 
  29  chr29_15885783     ZBoe    T    G        0      0        2 
  29  chr29_15885783     ZGre    T    G        0      0        2 
  29  chr29_15885783     ZHar    T    G      0.5      1        2 
  29  chr29_15885783   Sample    T    G        0      0        2 
  29  chr29_15899729     AAsi    C    A        0      0        2 
  29  chr29_15899729     AKia    C    A        0      0        2 
  29  chr29_15899729     AOna    C    A        0      0        2 
  29  chr29_15899729     ASom    C    A        0      0        2 
  29  chr29_15899729     HCab    C    A        1      2        2 
  29  chr29_15899729     HPrz    C    A        1      2        2 
  29  chr29_15899729     ZBoe    C    A        0      0        2 
  29  chr29_15899729     ZGre    C    A        0      0        2 
  29  chr29_15899729     ZHar    C    A        0      0        2 
  29  chr29_15899729   Sample    C    A        0      0        2 
  29  chr29_15907695     AAsi    G    T        0      0        2 
  29  chr29_15907695     AKia    G    T        0      0        2 
  29  chr29_15907695     AOna    G    T        0      0        2 
  29  chr29_15907695     ASom    G    T        0      0        2 
  29  chr29_15907695     HCab    G    T        1      2        2 
  29  chr29_15907695     HPrz    G    T        1      2        2 
  29  chr29_15907695     ZBoe    G    T        0      0        2 
  29  chr29_15907695     ZGre    G    T        0      0        2 
  29  chr29_15907695     ZHar    G    T        0      0        2 
  29  chr29_15907695   Sample    G    T        0      0        2 
  29  chr29_15935086     AAsi    A    C        1      2        2 
  29  chr29_15935086     AKia    A    C        0      0        2 
  29  chr29_15935086     AOna    A    C        0      0        2 
  29  chr29_15935086     ASom    A    C        1      2        2 
  29  chr29_15935086     HCab    A    C        0      0        2 
  29  chr29_15935086     HPrz    A    C        0      0        2 
  29  chr29_15935086     ZBoe    A    C        0      0        2 
  29  chr29_15935086     ZGre    A    C        0      0        2 
  29  chr29_15935086     ZHar    A    C        0      0        2 
  29  chr29_15935086   Sample    A    C        1      2        2 
  29  chr29_15940780     AAsi    C    G        1      2        2 
  29  chr29_15940780     AKia    C    G        0      0        2 
  29  chr29_15940780     AOna    C    G        0      0        2 
  29  chr29_15940780     ASom    C    G        0      0        2 
  29  chr29_15940780     HCab    C    G        0      0        2 
  29  chr29_15940780     HPrz    C    G        0      0        2 
  29  chr29_15940780     ZBoe    C    G        0      0        2 
  29  chr29_15940780     ZGre    C    G        0      0        2 
  29  chr29_15940780     ZHar    C    G        0      0        2 
  29  chr29_15940780   Sample    C    G        0      0        2 
  29  chr29_15951419     AAsi    G    C        0      0        2 
  29  chr29_15951419     AKia    G    C        0      0        2 
  29  chr29_15951419     AOna    G    C        0      0        2 
  29  chr29_15951419     ASom    G    C        0      0        2 
  29  chr29_15951419     HCab    G    C        1      2        2 
  29  chr29_15951419     HPrz    G    C        1      2        2 
  29  chr29_15951419     ZBoe    G    C        0      0        2 
  29  chr29_15951419     ZGre    G    C        0      0        2 
  29  chr29_15951419     ZHar    G    C        0      0        2 
  29  chr29_15951419   Sample    G    C        0      0        2 
  29  chr29_15973354     AAsi    T    A      0.5      1        2 
  29  chr29_15973354     AKia    T    A        0      0        2 
  29  chr29_15973354     AOna    T    A        0      0        2 
  29  chr29_15973354     ASom    T    A        0      0        2 
  29  chr29_15973354     HCab    T    A        0      0        2 
  29  chr29_15973354     HPrz    T    A        0      0        2 
  29  chr29_15973354     ZBoe    T    A        0      0        2 
  29  chr29_15973354     ZGre    T    A        0      0        2 
  29  chr29_15973354     ZHar    T    A        0      0        2 
  29  chr29_15973354   Sample    T    A        0      0        2 
  29  chr29_15985757     AAsi    T    A        0      0        2 
  29  chr29_15985757     AKia    T    A        0      0        2 
  29  chr29_15985757     AOna    T    A        0      0        2 
  29  chr29_15985757     ASom    T    A        0      0        2 
  29  chr29_15985757     HCab    T    A      0.5      1        2 
  29  chr29_15985757     HPrz    T    A      0.5      1        2 
  29  chr29_15985757     ZBoe    T    A        0      0        2 
  29  chr29_15985757     ZGre    T    A        0      0        2 
  29  chr29_15985757     ZHar    T    A        0      0        2 
  29  chr29_15985757   Sample    T    A        0      0        2 
  29  chr29_16027991     AAsi    A    T        0      0        2 
  29  chr29_16027991     AKia    A    T        0      0        2 
  29  chr29_16027991     AOna    A    T        0      0        2 
  29  chr29_16027991     ASom    A    T        0      0        2 
  29  chr29_16027991     HCab    A    T        0      0        2 
  29  chr29_16027991     HPrz    A    T        0      0        2 
  29  chr29_16027991     ZBoe    A    T        0      0        2 
  29  chr29_16027991     ZGre    A    T        0      0        2 
  29  chr29_16027991     ZHar    A    T        1      2        2 
  29  chr29_16027991   Sample    A    T        0      0        2 
  29  chr29_16038126     AAsi    A    C        0      0        2 
  29  chr29_16038126     AKia    A    C        0      0        2 
  29  chr29_16038126     AOna    A    C        0      0        2 
  29  chr29_16038126     ASom    A    C        0      0        2 
  29  chr29_16038126     HCab    A    C        0      0        2 
  29  chr29_16038126     HPrz    A    C        0      0        2 
  29  chr29_16038126     ZBoe    A    C        0      0        2 
  29  chr29_16038126     ZGre    A    C        0      0        2 
  29  chr29_16038126     ZHar    A    C        1      2        2 
  29  chr29_16038126   Sample    A    C        0      0        2 
  29  chr29_16066561     AAsi    G    C        0      0        2 
  29  chr29_16066561     AKia    G    C        0      0        2 
  29  chr29_16066561     AOna    G    C      0.5      1        2 
  29  chr29_16066561     ASom    G    C        0      0        2 
  29  chr29_16066561     HCab    G    C        0      0        2 
  29  chr29_16066561     HPrz    G    C        0      0        2 
  29  chr29_16066561     ZBoe    G    C        0      0        2 
  29  chr29_16066561     ZGre    G    C        0      0        2 
  29  chr29_16066561     ZHar    G    C        0      0        2 
  29  chr29_16066561   Sample    G    C        0      0        2 
  29  chr29_16078454     AAsi    C    A        0      0        2 
  29  chr29_16078454     AKia    C    A        0      0        2 
  29  chr29_16078454     AOna    C    A        0      0        2 
  29  chr29_16078454     ASom    C    A        0      0        2 
  29  chr29_16078454     HCab    C    A        0      0        2 
  29  chr29_16078454     HPrz    C    A        0      0        2 
  29  chr29_16078454     ZBoe    C    A      0.5      1        2 
  29  chr29_16078454     ZGre    C    A        0      0        2 
  29  chr29_16078454     ZHar    C    A        0      0        2 
  29  chr29_16078454   Sample    C    A        0      0        2 
  29  chr29_16085133     AAsi    C    G        0      0        2 
  29  chr29_16085133     AKia    C    G        0      0        2 
  29  chr29_16085133     AOna    C    G        0      0        2 
  29  chr29_16085133     ASom    C    G        0      0        2 
  29  chr29_16085133     HCab    C    G        0      0        2 
  29  chr29_16085133     HPrz    C    G        0      0        2 
  29  chr29_16085133     ZBoe    C    G      0.5      1        2 
  29  chr29_16085133     ZGre    C    G        0      0        2 
  29  chr29_16085133     ZHar    C    G        0      0        2 
  29  chr29_16085133   Sample    C    G        0      0        2 
  29  chr29_16173744     AAsi    A    C        0      0        2 
  29  chr29_16173744     AKia    A    C        0      0        2 
  29  chr29_16173744     AOna    A    C        0      0        2 
  29  chr29_16173744     ASom    A    C        0      0        2 
  29  chr29_16173744     HCab    A    C        1      2        2 
  29  chr29_16173744     HPrz    A    C        1      2        2 
  29  chr29_16173744     ZBoe    A    C        0      0        2 
  29  chr29_16173744     ZGre    A    C        0      0        2 
  29  chr29_16173744     ZHar    A    C        0      0        2 
  29  chr29_16173744   Sample    A    C        0      0        2 
  29  chr29_16181977     AAsi    C    A        0      0        2 
  29  chr29_16181977     AKia    C    A        0      0        2 
  29  chr29_16181977     AOna    C    A      0.5      1        2 
  29  chr29_16181977     ASom    C    A        0      0        2 
  29  chr29_16181977     HCab    C    A        0      0        2 
  29  chr29_16181977     HPrz    C    A        0      0        2 
  29  chr29_16181977     ZBoe    C    A        0      0        2 
  29  chr29_16181977     ZGre    C    A        0      0        2 
  29  chr29_16181977     ZHar    C    A        0      0        2 
  29  chr29_16181977   Sample    C    A        0      0        2 
  29  chr29_16192310     AAsi    A    T        0      0        2 
  29  chr29_16192310     AKia    A    T        0      0        2 
  29  chr29_16192310     AOna    A    T        0      0        2 
  29  chr29_16192310     ASom    A    T        0      0        2 
  29  chr29_16192310     HCab    A    T        1      2        2 
  29  chr29_16192310     HPrz    A    T      0.5      1        2 
  29  chr29_16192310     ZBoe    A    T        0      0        2 
  29  chr29_16192310     ZGre    A    T        0      0        2 
  29  chr29_16192310     ZHar    A    T        0      0        2 
  29  chr29_16192310   Sample    A    T        0      0        2 
  29  chr29_16203551     AAsi    C    G        0      0        2 
  29  chr29_16203551     AKia    C    G        0      0        2 
  29  chr29_16203551     AOna    C    G      0.5      1        2 
  29  chr29_16203551     ASom    C    G        0      0        2 
  29  chr29_16203551     HCab    C    G        0      0        2 
  29  chr29_16203551     HPrz    C    G        0      0        2 
  29  chr29_16203551     ZBoe    C    G        0      0        2 
  29  chr29_16203551     ZGre    C    G        0      0        2 
  29  chr29_16203551     ZHar    C    G        0      0        2 
  29  chr29_16203551   Sample    C    G        0      0        2 
  29  chr29_16218783     AAsi    G    C        0      0        2 
  29  chr29_16218783     AKia    G    C        0      0        2 
  29  chr29_16218783     AOna    G    C      0.5      1        2 
  29  chr29_16218783     ASom    G    C        0      0        2 
  29  chr29_16218783     HCab    G    C        0      0        2 
  29  chr29_16218783     HPrz    G    C        0      0        2 
  29  chr29_16218783     ZBoe    G    C        0      0        2 
  29  chr29_16218783     ZGre    G    C        0      0        2 
  29  chr29_16218783     ZHar    G    C        0      0        2 
  29  chr29_16218783   Sample    G    C        0      0        2 
  29  chr29_16221577     AAsi    G    T        0      0        2 
  29  chr29_16221577     AKia    G    T        0      0        2 
  29  chr29_16221577     AOna    G    T        0      0        2 
  29  chr29_16221577     ASom    G    T        0      0        2 
  29  chr29_16221577     HCab    G    T        1      2        2 
  29  chr29_16221577     HPrz    G    T        0      0        2 
  29  chr29_16221577     ZBoe    G    T        0      0        2 
  29  chr29_16221577     ZGre    G    T        0      0        2 
  29  chr29_16221577     ZHar    G    T        0      0        2 
  29  chr29_16221577   Sample    G    T        0      0        2 
  29  chr29_16294087     AAsi    A    T        0      0        2 
  29  chr29_16294087     AKia    A    T        0      0        2 
  29  chr29_16294087     AOna    A    T        0      0        2 
  29  chr29_16294087     ASom    A    T        0      0        2 
  29  chr29_16294087     HCab    A    T        0      0        2 
  29  chr29_16294087     HPrz    A    T        0      0        2 
  29  chr29_16294087     ZBoe    A    T        1      2        2 
  29  chr29_16294087     ZGre    A    T        1      2        2 
  29  chr29_16294087     ZHar    A    T        0      0        2 
  29  chr29_16294087   Sample    A    T        0      0        2 
  29  chr29_16295466     AAsi    C    A        1      2        2 
  29  chr29_16295466     AKia    C    A        1      2        2 
  29  chr29_16295466     AOna    C    A        1      2        2 
  29  chr29_16295466     ASom    C    A        1      2        2 
  29  chr29_16295466     HCab    C    A        0      0        2 
  29  chr29_16295466     HPrz    C    A        0      0        2 
  29  chr29_16295466     ZBoe    C    A        0      0        2 
  29  chr29_16295466     ZGre    C    A        0      0        2 
  29  chr29_16295466     ZHar    C    A        0      0        2 
  29  chr29_16295466   Sample    C    A        1      2        2 
  29  chr29_16346524     AAsi    A    T        0      0        2 
  29  chr29_16346524     AKia    A    T        0      0        2 
  29  chr29_16346524     AOna    A    T        0      0        2 
  29  chr29_16346524     ASom    A    T        0      0        2 
  29  chr29_16346524     HCab    A    T        1      2        2 
  29  chr29_16346524     HPrz    A    T        1      2        2 
  29  chr29_16346524     ZBoe    A    T        0      0        2 
  29  chr29_16346524     ZGre    A    T        0      0        2 
  29  chr29_16346524     ZHar    A    T        0      0        2 
  29  chr29_16346524   Sample    A    T        0      0        2 
  29  chr29_16347454     AAsi    A    T        0      0        2 
  29  chr29_16347454     AKia    A    T        0      0        2 
  29  chr29_16347454     AOna    A    T        0      0        2 
  29  chr29_16347454     ASom    A    T        0      0        2 
  29  chr29_16347454     HCab    A    T        0      0        2 
  29  chr29_16347454     HPrz    A    T      0.5      1        2 
  29  chr29_16347454     ZBoe    A    T        0      0        2 
  29  chr29_16347454     ZGre    A    T        0      0        2 
  29  chr29_16347454     ZHar    A    T        0      0        2 
  29  chr29_16347454   Sample    A    T        0      0        2 
  29  chr29_16360569     AAsi    T    G        0      0        2 
  29  chr29_16360569     AKia    T    G        0      0        2 
  29  chr29_16360569     AOna    T    G        0      0        2 
  29  chr29_16360569     ASom    T    G        0      0        2 
  29  chr29_16360569     HCab    T    G        0      0        2 
  29  chr29_16360569     HPrz    T    G      0.5      1        2 
  29  chr29_16360569     ZBoe    T    G        0      0        2 
  29  chr29_16360569     ZGre    T    G        0      0        2 
  29  chr29_16360569     ZHar    T    G        0      0        2 
  29  chr29_16360569   Sample    T    G        0      0        2 
  29  chr29_16365174     AAsi    A    T        0      0        2 
  29  chr29_16365174     AKia    A    T        0      0        2 
  29  chr29_16365174     AOna    A    T        0      0        2 
  29  chr29_16365174     ASom    A    T        0      0        2 
  29  chr29_16365174     HCab    A    T        0      0        2 
  29  chr29_16365174     HPrz    A    T        0      0        2 
  29  chr29_16365174     ZBoe    A    T        0      0        2 
  29  chr29_16365174     ZGre    A    T      0.5      1        2 
  29  chr29_16365174     ZHar    A    T        0      0        2 
  29  chr29_16365174   Sample    A    T        0      0        2 
  29  chr29_16388785     AAsi    G    C        1      2        2 
  29  chr29_16388785     AKia    G    C        0      0        2 
  29  chr29_16388785     AOna    G    C        0      0        2 
  29  chr29_16388785     ASom    G    C        0      0        2 
  29  chr29_16388785     HCab    G    C        0      0        2 
  29  chr29_16388785     HPrz    G    C        0      0        2 
  29  chr29_16388785     ZBoe    G    C        0      0        2 
  29  chr29_16388785     ZGre    G    C        0      0        2 
  29  chr29_16388785     ZHar    G    C        0      0        2 
  29  chr29_16388785   Sample    G    C        0      0        2 
  29  chr29_16430874     AAsi    T    A        0      0        2 
  29  chr29_16430874     AKia    T    A        0      0        2 
  29  chr29_16430874     AOna    T    A        0      0        2 
  29  chr29_16430874     ASom    T    A        0      0        2 
  29  chr29_16430874     HCab    T    A        0      0        2 
  29  chr29_16430874     HPrz    T    A        0      0        2 
  29  chr29_16430874     ZBoe    T    A      0.5      1        2 
  29  chr29_16430874     ZGre    T    A        0      0        2 
  29  chr29_16430874     ZHar    T    A        0      0        2 
  29  chr29_16430874   Sample    T    A        0      0        2 
  29  chr29_16449286     AAsi    A    C        0      0        2 
  29  chr29_16449286     AKia    A    C        0      0        2 
  29  chr29_16449286     AOna    A    C        0      0        2 
  29  chr29_16449286     ASom    A    C        0      0        2 
  29  chr29_16449286     HCab    A    C        0      0        2 
  29  chr29_16449286     HPrz    A    C        0      0        2 
  29  chr29_16449286     ZBoe    A    C        0      0        2 
  29  chr29_16449286     ZGre    A    C        0      0        2 
  29  chr29_16449286     ZHar    A    C        1      2        2 
  29  chr29_16449286   Sample    A    C        0      0        2 
  29  chr29_16483114     AAsi    G    C        0      0        2 
  29  chr29_16483114     AKia    G    C      0.5      1        2 
  29  chr29_16483114     AOna    G    C      0.5      1        2 
  29  chr29_16483114     ASom    G    C        0      0        2 
  29  chr29_16483114     HCab    G    C        0      0        2 
  29  chr29_16483114     HPrz    G    C        0      0        2 
  29  chr29_16483114     ZBoe    G    C        0      0        2 
  29  chr29_16483114     ZGre    G    C        0      0        2 
  29  chr29_16483114     ZHar    G    C        0      0        2 
  29  chr29_16483114   Sample    G    C        0      0        2 
  29  chr29_16521958     AAsi    G    C        0      0        2 
  29  chr29_16521958     AKia    G    C      0.5      1        2 
  29  chr29_16521958     AOna    G    C        0      0        2 
  29  chr29_16521958     ASom    G    C        0      0        2 
  29  chr29_16521958     HCab    G    C        0      0        2 
  29  chr29_16521958     HPrz    G    C        0      0        2 
  29  chr29_16521958     ZBoe    G    C        0      0        2 
  29  chr29_16521958     ZGre    G    C        0      0        2 
  29  chr29_16521958     ZHar    G    C        0      0        2 
  29  chr29_16521958   Sample    G    C        0      0        2 
  29  chr29_16526613     AAsi    A    T        0      0        2 
  29  chr29_16526613     AKia    A    T        1      2        2 
  29  chr29_16526613     AOna    A    T        0      0        2 
  29  chr29_16526613     ASom    A    T        0      0        2 
  29  chr29_16526613     HCab    A    T        0      0        2 
  29  chr29_16526613     HPrz    A    T        0      0        2 
  29  chr29_16526613     ZBoe    A    T        0      0        2 
  29  chr29_16526613     ZGre    A    T        0      0        2 
  29  chr29_16526613     ZHar    A    T        0      0        2 
  29  chr29_16526613   Sample    A    T        0      0        2 
  29  chr29_16533930     AAsi    T    A        0      0        2 
  29  chr29_16533930     AKia    T    A      0.5      1        2 
  29  chr29_16533930     AOna    T    A        1      2        2 
  29  chr29_16533930     ASom    T    A        0      0        2 
  29  chr29_16533930     HCab    T    A        0      0        2 
  29  chr29_16533930     HPrz    T    A        0      0        2 
  29  chr29_16533930     ZBoe    T    A      0.5      1        2 
  29  chr29_16533930     ZGre    T    A        1      2        2 
  29  chr29_16533930     ZHar    T    A        1      2        2 
  29  chr29_16533930   Sample    T    A        0      0        2 
  29  chr29_16553013     AAsi    C    G        0      0        2 
  29  chr29_16553013     AKia    C    G        0      0        2 
  29  chr29_16553013     AOna    C    G        0      0        2 
  29  chr29_16553013     ASom    C    G        0      0        2 
  29  chr29_16553013     HCab    C    G        0      0        2 
  29  chr29_16553013     HPrz    C    G        0      0        2 
  29  chr29_16553013     ZBoe    C    G        1      2        2 
  29  chr29_16553013     ZGre    C    G        1      2        2 
  29  chr29_16553013     ZHar    C    G        1      2        2 
  29  chr29_16553013   Sample    C    G        0      0        2 
  29  chr29_16555261     AAsi    T    A        0      0        2 
  29  chr29_16555261     AKia    T    A        0      0        2 
  29  chr29_16555261     AOna    T    A        0      0        2 
  29  chr29_16555261     ASom    T    A        0      0        2 
  29  chr29_16555261     HCab    T    A        1      2        2 
  29  chr29_16555261     HPrz    T    A        1      2        2 
  29  chr29_16555261     ZBoe    T    A        0      0        2 
  29  chr29_16555261     ZGre    T    A        0      0        2 
  29  chr29_16555261     ZHar    T    A        0      0        2 
  29  chr29_16555261   Sample    T    A        0      0        2 
  29  chr29_16572373     AAsi    C    A        0      0        2 
  29  chr29_16572373     AKia    C    A        0      0        2 
  29  chr29_16572373     AOna    C    A        0      0        2 
  29  chr29_16572373     ASom    C    A        0      0        2 
  29  chr29_16572373     HCab    C    A      0.5      1        2 
  29  chr29_16572373     HPrz    C    A      0.5      1        2 
  29  chr29_16572373     ZBoe    C    A        0      0        2 
  29  chr29_16572373     ZGre    C    A        0      0        2 
  29  chr29_16572373     ZHar    C    A        0      0        2 
  29  chr29_16572373   Sample    C    A        0      0        2 
  29  chr29_16577587     AAsi    T    A        0      0        2 
  29  chr29_16577587     AKia    T    A        0      0        2 
  29  chr29_16577587     AOna    T    A        0      0        2 
  29  chr29_16577587     ASom    T    A        0      0        2 
  29  chr29_16577587     HCab    T    A      0.5      1        2 
  29  chr29_16577587     HPrz    T    A      0.5      1        2 
  29  chr29_16577587     ZBoe    T    A        0      0        2 
  29  chr29_16577587     ZGre    T    A        0      0        2 
  29  chr29_16577587     ZHar    T    A        0      0        2 
  29  chr29_16577587   Sample    T    A        0      0        2 
  29  chr29_16588746     AAsi    A    C        0      0        2 
  29  chr29_16588746     AKia    A    C        0      0        2 
  29  chr29_16588746     AOna    A    C        0      0        2 
  29  chr29_16588746     ASom    A    C        0      0        2 
  29  chr29_16588746     HCab    A    C      0.5      1        2 
  29  chr29_16588746     HPrz    A    C        0      0        2 
  29  chr29_16588746     ZBoe    A    C        0      0        2 
  29  chr29_16588746     ZGre    A    C        0      0        2 
  29  chr29_16588746     ZHar    A    C        0      0        2 
  29  chr29_16588746   Sample    A    C        0      0        2 
  29  chr29_16595753     AAsi    C    A        0      0        2 
  29  chr29_16595753     AKia    C    A        0      0        2 
  29  chr29_16595753     AOna    C    A        0      0        2 
  29  chr29_16595753     ASom    C    A        0      0        2 
  29  chr29_16595753     HCab    C    A        0      0        2 
  29  chr29_16595753     HPrz    C    A        0      0        2 
  29  chr29_16595753     ZBoe    C    A        1      2        2 
  29  chr29_16595753     ZGre    C    A        0      0        2 
  29  chr29_16595753     ZHar    C    A        0      0        2 
  29  chr29_16595753   Sample    C    A        0      0        2 
  29  chr29_16605769     AAsi    T    G        0      0        2 
  29  chr29_16605769     AKia    T    G        0      0        2 
  29  chr29_16605769     AOna    T    G        0      0        2 
  29  chr29_16605769     ASom    T    G        0      0        2 
  29  chr29_16605769     HCab    T    G        0      0        2 
  29  chr29_16605769     HPrz    T    G        0      0        2 
  29  chr29_16605769     ZBoe    T    G      0.5      1        2 
  29  chr29_16605769     ZGre    T    G        0      0        2 
  29  chr29_16605769     ZHar    T    G        0      0        2 
  29  chr29_16605769   Sample    T    G        0      0        2 
  29  chr29_16696921     AAsi    T    A        0      0        2 
  29  chr29_16696921     AKia    T    A        0      0        2 
  29  chr29_16696921     AOna    T    A        0      0        2 
  29  chr29_16696921     ASom    T    A        0      0        2 
  29  chr29_16696921     HCab    T    A        0      0        2 
  29  chr29_16696921     HPrz    T    A        0      0        2 
  29  chr29_16696921     ZBoe    T    A        1      2        2 
  29  chr29_16696921     ZGre    T    A        0      0        2 
  29  chr29_16696921     ZHar    T    A        0      0        2 
  29  chr29_16696921   Sample    T    A        0      0        2 
  29  chr29_16733405     AAsi    G    C        0      0        2 
  29  chr29_16733405     AKia    G    C        0      0        2 
  29  chr29_16733405     AOna    G    C        0      0        2 
  29  chr29_16733405     ASom    G    C        0      0        2 
  29  chr29_16733405     HCab    G    C        0      0        2 
  29  chr29_16733405     HPrz    G    C        0      0        2 
  29  chr29_16733405     ZBoe    G    C      0.5      1        2 
  29  chr29_16733405     ZGre    G    C        0      0        2 
  29  chr29_16733405     ZHar    G    C        0      0        2 
  29  chr29_16733405   Sample    G    C        0      0        2 
  29  chr29_16747791     AAsi    A    T        0      0        2 
  29  chr29_16747791     AKia    A    T        0      0        2 
  29  chr29_16747791     AOna    A    T        0      0        2 
  29  chr29_16747791     ASom    A    T        0      0        2 
  29  chr29_16747791     HCab    A    T        0      0        2 
  29  chr29_16747791     HPrz    A    T        0      0        2 
  29  chr29_16747791     ZBoe    A    T        0      0        2 
  29  chr29_16747791     ZGre    A    T      0.5      1        2 
  29  chr29_16747791     ZHar    A    T        0      0        2 
  29  chr29_16747791   Sample    A    T        0      0        2 
  29  chr29_16781699     AAsi    T    A        0      0        2 
  29  chr29_16781699     AKia    T    A        0      0        2 
  29  chr29_16781699     AOna    T    A        0      0        2 
  29  chr29_16781699     ASom    T    A        0      0        2 
  29  chr29_16781699     HCab    T    A        0      0        2 
  29  chr29_16781699     HPrz    T    A        0      0        2 
  29  chr29_16781699     ZBoe    T    A        0      0        2 
  29  chr29_16781699     ZGre    T    A        0      0        2 
  29  chr29_16781699     ZHar    T    A        1      2        2 
  29  chr29_16781699   Sample    T    A        0      0        2 
  29  chr29_16850298     AAsi    A    C        1      2        2 
  29  chr29_16850298     AKia    A    C        0      0        2 
  29  chr29_16850298     AOna    A    C        0      0        2 
  29  chr29_16850298     ASom    A    C        1      2        2 
  29  chr29_16850298     HCab    A    C        0      0        2 
  29  chr29_16850298     HPrz    A    C        0      0        2 
  29  chr29_16850298     ZBoe    A    C        0      0        2 
  29  chr29_16850298     ZGre    A    C        0      0        2 
  29  chr29_16850298     ZHar    A    C        0      0        2 
  29  chr29_16850298   Sample    A    C        1      2        2 
  29  chr29_16857424     AAsi    G    C        0      0        2 
  29  chr29_16857424     AKia    G    C        0      0        2 
  29  chr29_16857424     AOna    G    C        0      0        2 
  29  chr29_16857424     ASom    G    C        0      0        2 
  29  chr29_16857424     HCab    G    C        0      0        2 
  29  chr29_16857424     HPrz    G    C        0      0        2 
  29  chr29_16857424     ZBoe    G    C        0      0        2 
  29  chr29_16857424     ZGre    G    C        0      0        2 
  29  chr29_16857424     ZHar    G    C        1      2        2 
  29  chr29_16857424   Sample    G    C        0      0        2 
  29  chr29_16866597     AAsi    G    C        0      0        2 
  29  chr29_16866597     AKia    G    C        0      0        2 
  29  chr29_16866597     AOna    G    C        0      0        2 
  29  chr29_16866597     ASom    G    C        0      0        2 
  29  chr29_16866597     HCab    G    C      0.5      1        2 
  29  chr29_16866597     HPrz    G    C        0      0        2 
  29  chr29_16866597     ZBoe    G    C        0      0        2 
  29  chr29_16866597     ZGre    G    C        1      2        2 
  29  chr29_16866597     ZHar    G    C        1      2        2 
  29  chr29_16866597   Sample    G    C        0      0        2 
  29  chr29_16870664     AAsi    C    A        0      0        2 
  29  chr29_16870664     AKia    C    A        0      0        2 
  29  chr29_16870664     AOna    C    A        1      2        2 
  29  chr29_16870664     ASom    C    A        0      0        2 
  29  chr29_16870664     HCab    C    A        0      0        2 
  29  chr29_16870664     HPrz    C    A        0      0        2 
  29  chr29_16870664     ZBoe    C    A        0      0        2 
  29  chr29_16870664     ZGre    C    A        1      2        2 
  29  chr29_16870664     ZHar    C    A        1      2        2 
  29  chr29_16870664   Sample    C    A        0      0        2 
  29  chr29_16890907     AAsi    A    T        0      0        2 
  29  chr29_16890907     AKia    A    T        1      2        2 
  29  chr29_16890907     AOna    A    T      0.5      1        2 
  29  chr29_16890907     ASom    A    T        0      0        2 
  29  chr29_16890907     HCab    A    T        0      0        2 
  29  chr29_16890907     HPrz    A    T        0      0        2 
  29  chr29_16890907     ZBoe    A    T        0      0        2 
  29  chr29_16890907     ZGre    A    T        0      0        2 
  29  chr29_16890907     ZHar    A    T        0      0        2 
  29  chr29_16890907   Sample    A    T        0      0        2 
  29  chr29_16891054     AAsi    G    T        0      0        2 
  29  chr29_16891054     AKia    G    T        1      2        2 
  29  chr29_16891054     AOna    G    T      0.5      1        2 
  29  chr29_16891054     ASom    G    T        0      0        2 
  29  chr29_16891054     HCab    G    T        0      0        2 
  29  chr29_16891054     HPrz    G    T        0      0        2 
  29  chr29_16891054     ZBoe    G    T        0      0        2 
  29  chr29_16891054     ZGre    G    T        0      0        2 
  29  chr29_16891054     ZHar    G    T        0      0        2 
  29  chr29_16891054   Sample    G    T        0      0        2 
  29  chr29_16895651     AAsi    T    G        0      0        2 
  29  chr29_16895651     AKia    T    G        0      0        2 
  29  chr29_16895651     AOna    T    G        0      0        2 
  29  chr29_16895651     ASom    T    G        1      2        2 
  29  chr29_16895651     HCab    T    G        0      0        2 
  29  chr29_16895651     HPrz    T    G        0      0        2 
  29  chr29_16895651     ZBoe    T    G        0      0        2 
  29  chr29_16895651     ZGre    T    G        0      0        2 
  29  chr29_16895651     ZHar    T    G        0      0        2 
  29  chr29_16895651   Sample    T    G        0      0        2 
  29  chr29_16901542     AAsi    A    C      0.5      1        2 
  29  chr29_16901542     AKia    A    C        0      0        2 
  29  chr29_16901542     AOna    A    C        0      0        2 
  29  chr29_16901542     ASom    A    C        0      0        2 
  29  chr29_16901542     HCab    A    C        0      0        2 
  29  chr29_16901542     HPrz    A    C        0      0        2 
  29  chr29_16901542     ZBoe    A    C        0      0        2 
  29  chr29_16901542     ZGre    A    C        0      0        2 
  29  chr29_16901542     ZHar    A    C        0      0        2 
  29  chr29_16901542   Sample    A    C        0      0        2 
  29  chr29_16906572     AAsi    C    A        0      0        2 
  29  chr29_16906572     AKia    C    A        0      0        2 
  29  chr29_16906572     AOna    C    A        0      0        2 
  29  chr29_16906572     ASom    C    A        0      0        2 
  29  chr29_16906572     HCab    C    A        0      0        2 
  29  chr29_16906572     HPrz    C    A        0      0        2 
  29  chr29_16906572     ZBoe    C    A        0      0        2 
  29  chr29_16906572     ZGre    C    A        0      0        2 
  29  chr29_16906572     ZHar    C    A      0.5      1        2 
  29  chr29_16906572   Sample    C    A        0      0        2 
  29  chr29_16921868     AAsi    G    C        0      0        2 
  29  chr29_16921868     AKia    G    C        0      0        2 
  29  chr29_16921868     AOna    G    C      0.5      1        2 
  29  chr29_16921868     ASom    G    C        0      0        2 
  29  chr29_16921868     HCab    G    C        0      0        2 
  29  chr29_16921868     HPrz    G    C        0      0        2 
  29  chr29_16921868     ZBoe    G    C        0      0        2 
  29  chr29_16921868     ZGre    G    C        0      0        2 
  29  chr29_16921868     ZHar    G    C        0      0        2 
  29  chr29_16921868   Sample    G    C        0      0        2 
  29  chr29_16922071     AAsi    A    C        0      0        2 
  29  chr29_16922071     AKia    A    C        0      0        2 
  29  chr29_16922071     AOna    A    C        0      0        2 
  29  chr29_16922071     ASom    A    C        0      0        2 
  29  chr29_16922071     HCab    A    C        0      0        2 
  29  chr29_16922071     HPrz    A    C      0.5      1        2 
  29  chr29_16922071     ZBoe    A    C        0      0        2 
  29  chr29_16922071     ZGre    A    C        0      0        2 
  29  chr29_16922071     ZHar    A    C        0      0        2 
  29  chr29_16922071   Sample    A    C        0      0        2 
  29  chr29_16924156     AAsi    A    T        0      0        2 
  29  chr29_16924156     AKia    A    T        0      0        2 
  29  chr29_16924156     AOna    A    T        0      0        2 
  29  chr29_16924156     ASom    A    T        0      0        2 
  29  chr29_16924156     HCab    A    T        1      2        2 
  29  chr29_16924156     HPrz    A    T        1      2        2 
  29  chr29_16924156     ZBoe    A    T        0      0        2 
  29  chr29_16924156     ZGre    A    T        0      0        2 
  29  chr29_16924156     ZHar    A    T        0      0        2 
  29  chr29_16924156   Sample    A    T        0      0        2 
  29  chr29_16928203     AAsi    T    A        0      0        2 
  29  chr29_16928203     AKia    T    A        0      0        2 
  29  chr29_16928203     AOna    T    A        0      0        2 
  29  chr29_16928203     ASom    T    A        0      0        2 
  29  chr29_16928203     HCab    T    A      0.5      1        2 
  29  chr29_16928203     HPrz    T    A        0      0        2 
  29  chr29_16928203     ZBoe    T    A        0      0        2 
  29  chr29_16928203     ZGre    T    A        0      0        2 
  29  chr29_16928203     ZHar    T    A        0      0        2 
  29  chr29_16928203   Sample    T    A        0      0        2 
  29  chr29_16945932     AAsi    G    C        0      0        2 
  29  chr29_16945932     AKia    G    C        0      0        2 
  29  chr29_16945932     AOna    G    C        0      0        2 
  29  chr29_16945932     ASom    G    C        0      0        2 
  29  chr29_16945932     HCab    G    C        1      2        2 
  29  chr29_16945932     HPrz    G    C        1      2        2 
  29  chr29_16945932     ZBoe    G    C        0      0        2 
  29  chr29_16945932     ZGre    G    C        0      0        2 
  29  chr29_16945932     ZHar    G    C        0      0        2 
  29  chr29_16945932   Sample    G    C        0      0        2 
  29  chr29_16966430     AAsi    G    C      0.5      1        2 
  29  chr29_16966430     AKia    G    C        0      0        2 
  29  chr29_16966430     AOna    G    C        0      0        2 
  29  chr29_16966430     ASom    G    C        1      2        2 
  29  chr29_16966430     HCab    G    C        0      0        2 
  29  chr29_16966430     HPrz    G    C        0      0        2 
  29  chr29_16966430     ZBoe    G    C        0      0        2 
  29  chr29_16966430     ZGre    G    C        0      0        2 
  29  chr29_16966430     ZHar    G    C        0      0        2 
  29  chr29_16966430   Sample    G    C        0      0        2 
  29  chr29_16980253     AAsi    G    T        0      0        2 
  29  chr29_16980253     AKia    G    T        0      0        2 
  29  chr29_16980253     AOna    G    T        1      2        2 
  29  chr29_16980253     ASom    G    T        0      0        2 
  29  chr29_16980253     HCab    G    T        0      0        2 
  29  chr29_16980253     HPrz    G    T        0      0        2 
  29  chr29_16980253     ZBoe    G    T        0      0        2 
  29  chr29_16980253     ZGre    G    T        0      0        2 
  29  chr29_16980253     ZHar    G    T        0      0        2 
  29  chr29_16980253   Sample    G    T        0      0        2 
  29  chr29_16980492     AAsi    G    C        0      0        2 
  29  chr29_16980492     AKia    G    C        0      0        2 
  29  chr29_16980492     AOna    G    C        0      0        2 
  29  chr29_16980492     ASom    G    C        0      0        2 
  29  chr29_16980492     HCab    G    C        1      2        2 
  29  chr29_16980492     HPrz    G    C        1      2        2 
  29  chr29_16980492     ZBoe    G    C        0      0        2 
  29  chr29_16980492     ZGre    G    C        0      0        2 
  29  chr29_16980492     ZHar    G    C        0      0        2 
  29  chr29_16980492   Sample    G    C        0      0        2 
  29  chr29_16981904     AAsi    A    C        0      0        2 
  29  chr29_16981904     AKia    A    C        0      0        2 
  29  chr29_16981904     AOna    A    C        0      0        2 
  29  chr29_16981904     ASom    A    C        0      0        2 
  29  chr29_16981904     HCab    A    C        1      2        2 
  29  chr29_16981904     HPrz    A    C        1      2        2 
  29  chr29_16981904     ZBoe    A    C        0      0        2 
  29  chr29_16981904     ZGre    A    C        0      0        2 
  29  chr29_16981904     ZHar    A    C        0      0        2 
  29  chr29_16981904   Sample    A    C        0      0        2 
  29  chr29_16996109     AAsi    T    G        0      0        2 
  29  chr29_16996109     AKia    T    G        0      0        2 
  29  chr29_16996109     AOna    T    G        0      0        2 
  29  chr29_16996109     ASom    T    G        0      0        2 
  29  chr29_16996109     HCab    T    G        0      0        2 
  29  chr29_16996109     HPrz    T    G        1      2        2 
  29  chr29_16996109     ZBoe    T    G        0      0        2 
  29  chr29_16996109     ZGre    T    G        0      0        2 
  29  chr29_16996109     ZHar    T    G        0      0        2 
  29  chr29_16996109   Sample    T    G        0      0        2 
  29  chr29_17009961     AAsi    C    A        0      0        2 
  29  chr29_17009961     AKia    C    A        0      0        2 
  29  chr29_17009961     AOna    C    A        0      0        2 
  29  chr29_17009961     ASom    C    A        0      0        2 
  29  chr29_17009961     HCab    C    A        0      0        2 
  29  chr29_17009961     HPrz    C    A        0      0        2 
  29  chr29_17009961     ZBoe    C    A        0      0        2 
  29  chr29_17009961     ZGre    C    A        0      0        2 
  29  chr29_17009961     ZHar    C    A        1      2        2 
  29  chr29_17009961   Sample    C    A        0      0        2 
  29  chr29_17083209     AAsi    C    G      0.5      1        2 
  29  chr29_17083209     AKia    C    G        0      0        2 
  29  chr29_17083209     AOna    C    G        0      0        2 
  29  chr29_17083209     ASom    C    G        1      2        2 
  29  chr29_17083209     HCab    C    G        0      0        2 
  29  chr29_17083209     HPrz    C    G        0      0        2 
  29  chr29_17083209     ZBoe    C    G        0      0        2 
  29  chr29_17083209     ZGre    C    G        0      0        2 
  29  chr29_17083209     ZHar    C    G        0      0        2 
  29  chr29_17083209   Sample    C    G        0      0        2 
  29  chr29_17087354     AAsi    C    G        0      0        2 
  29  chr29_17087354     AKia    C    G        0      0        2 
  29  chr29_17087354     AOna    C    G        0      0        2 
  29  chr29_17087354     ASom    C    G        0      0        2 
  29  chr29_17087354     HCab    C    G        1      2        2 
  29  chr29_17087354     HPrz    C    G      0.5      1        2 
  29  chr29_17087354     ZBoe    C    G        0      0        2 
  29  chr29_17087354     ZGre    C    G        0      0        2 
  29  chr29_17087354     ZHar    C    G        0      0        2 
  29  chr29_17087354   Sample    C    G        0      0        2 
  29  chr29_17104923     AAsi    T    A        0      0        2 
  29  chr29_17104923     AKia    T    A        0      0        2 
  29  chr29_17104923     AOna    T    A        0      0        2 
  29  chr29_17104923     ASom    T    A        0      0        2 
  29  chr29_17104923     HCab    T    A        0      0        2 
  29  chr29_17104923     HPrz    T    A        0      0        2 
  29  chr29_17104923     ZBoe    T    A        0      0        2 
  29  chr29_17104923     ZGre    T    A        1      2        2 
  29  chr29_17104923     ZHar    T    A        0      0        2 
  29  chr29_17104923   Sample    T    A        0      0        2 
  29  chr29_17130133     AAsi    T    G        0      0        2 
  29  chr29_17130133     AKia    T    G        0      0        2 
  29  chr29_17130133     AOna    T    G        0      0        2 
  29  chr29_17130133     ASom    T    G        0      0        2 
  29  chr29_17130133     HCab    T    G        0      0        2 
  29  chr29_17130133     HPrz    T    G        0      0        2 
  29  chr29_17130133     ZBoe    T    G      0.5      1        2 
  29  chr29_17130133     ZGre    T    G        0      0        2 
  29  chr29_17130133     ZHar    T    G        0      0        2 
  29  chr29_17130133   Sample    T    G        0      0        2 
  29  chr29_17140048     AAsi    G    T        0      0        2 
  29  chr29_17140048     AKia    G    T        0      0        2 
  29  chr29_17140048     AOna    G    T        0      0        2 
  29  chr29_17140048     ASom    G    T        0      0        2 
  29  chr29_17140048     HCab    G    T        0      0        2 
  29  chr29_17140048     HPrz    G    T        0      0        2 
  29  chr29_17140048     ZBoe    G    T        0      0        2 
  29  chr29_17140048     ZGre    G    T        0      0        2 
  29  chr29_17140048     ZHar    G    T        1      2        2 
  29  chr29_17140048   Sample    G    T        0      0        2 
  29  chr29_17148817     AAsi    T    G        0      0        2 
  29  chr29_17148817     AKia    T    G        0      0        2 
  29  chr29_17148817     AOna    T    G        0      0        2 
  29  chr29_17148817     ASom    T    G        0      0        2 
  29  chr29_17148817     HCab    T    G        0      0        2 
  29  chr29_17148817     HPrz    T    G        0      0        2 
  29  chr29_17148817     ZBoe    T    G      0.5      1        2 
  29  chr29_17148817     ZGre    T    G        0      0        2 
  29  chr29_17148817     ZHar    T    G        0      0        2 
  29  chr29_17148817   Sample    T    G        0      0        2 
  29  chr29_17154374     AAsi    G    T        1      2        2 
  29  chr29_17154374     AKia    G    T        0      0        2 
  29  chr29_17154374     AOna    G    T        0      0        2 
  29  chr29_17154374     ASom    G    T        0      0        2 
  29  chr29_17154374     HCab    G    T        0      0        2 
  29  chr29_17154374     HPrz    G    T        0      0        2 
  29  chr29_17154374     ZBoe    G    T        0      0        2 
  29  chr29_17154374     ZGre    G    T        0      0        2 
  29  chr29_17154374     ZHar    G    T        0      0        2 
  29  chr29_17154374   Sample    G    T        0      0        2 
  29  chr29_17179753     AAsi    C    A        0      0        2 
  29  chr29_17179753     AKia    C    A      0.5      1        2 
  29  chr29_17179753     AOna    C    A        0      0        2 
  29  chr29_17179753     ASom    C    A        0      0        2 
  29  chr29_17179753     HCab    C    A        0      0        2 
  29  chr29_17179753     HPrz    C    A        0      0        2 
  29  chr29_17179753     ZBoe    C    A        0      0        2 
  29  chr29_17179753     ZGre    C    A        0      0        2 
  29  chr29_17179753     ZHar    C    A        0      0        2 
  29  chr29_17179753   Sample    C    A        0      0        2 
  29  chr29_17185560     AAsi    G    T        0      0        2 
  29  chr29_17185560     AKia    G    T        1      2        2 
  29  chr29_17185560     AOna    G    T        1      2        2 
  29  chr29_17185560     ASom    G    T        0      0        2 
  29  chr29_17185560     HCab    G    T        0      0        2 
  29  chr29_17185560     HPrz    G    T        0      0        2 
  29  chr29_17185560     ZBoe    G    T        0      0        2 
  29  chr29_17185560     ZGre    G    T        0      0        2 
  29  chr29_17185560     ZHar    G    T        0      0        2 
  29  chr29_17185560   Sample    G    T        0      0        2 
  29  chr29_17200627     AAsi    C    A      0.5      1        2 
  29  chr29_17200627     AKia    C    A        0      0        2 
  29  chr29_17200627     AOna    C    A        0      0        2 
  29  chr29_17200627     ASom    C    A        0      0        2 
  29  chr29_17200627     HCab    C    A        0      0        2 
  29  chr29_17200627     HPrz    C    A        0      0        2 
  29  chr29_17200627     ZBoe    C    A        0      0        2 
  29  chr29_17200627     ZGre    C    A        0      0        2 
  29  chr29_17200627     ZHar    C    A        0      0        2 
  29  chr29_17200627   Sample    C    A        0      0        2 
  29  chr29_17210374     AAsi    T    A        0      0        2 
  29  chr29_17210374     AKia    T    A        0      0        2 
  29  chr29_17210374     AOna    T    A        0      0        2 
  29  chr29_17210374     ASom    T    A        0      0        2 
  29  chr29_17210374     HCab    T    A        1      2        2 
  29  chr29_17210374     HPrz    T    A        1      2        2 
  29  chr29_17210374     ZBoe    T    A        0      0        2 
  29  chr29_17210374     ZGre    T    A        0      0        2 
  29  chr29_17210374     ZHar    T    A        0      0        2 
  29  chr29_17210374   Sample    T    A        0      0        2 
  29  chr29_17212799     AAsi    C    A        0      0        2 
  29  chr29_17212799     AKia    C    A        0      0        2 
  29  chr29_17212799     AOna    C    A        0      0        2 
  29  chr29_17212799     ASom    C    A        0      0        2 
  29  chr29_17212799     HCab    C    A        0      0        2 
  29  chr29_17212799     HPrz    C    A        0      0        2 
  29  chr29_17212799     ZBoe    C    A        0      0        2 
  29  chr29_17212799     ZGre    C    A      0.5      1        2 
  29  chr29_17212799     ZHar    C    A        0      0        2 
  29  chr29_17212799   Sample    C    A        0      0        2 
  29  chr29_17229944     AAsi    C    A        0      0        2 
  29  chr29_17229944     AKia    C    A        0      0        2 
  29  chr29_17229944     AOna    C    A        0      0        2 
  29  chr29_17229944     ASom    C    A        0      0        2 
  29  chr29_17229944     HCab    C    A        0      0        2 
  29  chr29_17229944     HPrz    C    A        0      0        2 
  29  chr29_17229944     ZBoe    C    A        0      0        2 
  29  chr29_17229944     ZGre    C    A        0      0        2 
  29  chr29_17229944     ZHar    C    A        1      2        2 
  29  chr29_17229944   Sample    C    A        0      0        2 
  29  chr29_17238472     AAsi    G    T        0      0        2 
  29  chr29_17238472     AKia    G    T        0      0        2 
  29  chr29_17238472     AOna    G    T        0      0        2 
  29  chr29_17238472     ASom    G    T        0      0        2 
  29  chr29_17238472     HCab    G    T        0      0        2 
  29  chr29_17238472     HPrz    G    T        1      2        2 
  29  chr29_17238472     ZBoe    G    T        0      0        2 
  29  chr29_17238472     ZGre    G    T        0      0        2 
  29  chr29_17238472     ZHar    G    T        0      0        2 
  29  chr29_17238472   Sample    G    T        0      0        2 
  29  chr29_17288566     AAsi    G    C        0      0        2 
  29  chr29_17288566     AKia    G    C        1      2        2 
  29  chr29_17288566     AOna    G    C        0      0        2 
  29  chr29_17288566     ASom    G    C        0      0        2 
  29  chr29_17288566     HCab    G    C        0      0        2 
  29  chr29_17288566     HPrz    G    C        0      0        2 
  29  chr29_17288566     ZBoe    G    C        0      0        2 
  29  chr29_17288566     ZGre    G    C        0      0        2 
  29  chr29_17288566     ZHar    G    C        0      0        2 
  29  chr29_17288566   Sample    G    C        0      0        2 
  29  chr29_17294122     AAsi    T    A        0      0        2 
  29  chr29_17294122     AKia    T    A        0      0        2 
  29  chr29_17294122     AOna    T    A        0      0        2 
  29  chr29_17294122     ASom    T    A        0      0        2 
  29  chr29_17294122     HCab    T    A        1      2        2 
  29  chr29_17294122     HPrz    T    A        1      2        2 
  29  chr29_17294122     ZBoe    T    A        0      0        2 
  29  chr29_17294122     ZGre    T    A        0      0        2 
  29  chr29_17294122     ZHar    T    A        0      0        2 
  29  chr29_17294122   Sample    T    A        0      0        2 
  29  chr29_17302102     AAsi    A    C        0      0        2 
  29  chr29_17302102     AKia    A    C        0      0        2 
  29  chr29_17302102     AOna    A    C        0      0        2 
  29  chr29_17302102     ASom    A    C        0      0        2 
  29  chr29_17302102     HCab    A    C        0      0        2 
  29  chr29_17302102     HPrz    A    C        0      0        2 
  29  chr29_17302102     ZBoe    A    C        0      0        2 
  29  chr29_17302102     ZGre    A    C      0.5      1        2 
  29  chr29_17302102     ZHar    A    C        0      0        2 
  29  chr29_17302102   Sample    A    C        0      0        2 
  29  chr29_17315322     AAsi    C    G        0      0        2 
  29  chr29_17315322     AKia    C    G        0      0        2 
  29  chr29_17315322     AOna    C    G        1      2        2 
  29  chr29_17315322     ASom    C    G        0      0        2 
  29  chr29_17315322     HCab    C    G        0      0        2 
  29  chr29_17315322     HPrz    C    G        0      0        2 
  29  chr29_17315322     ZBoe    C    G        0      0        2 
  29  chr29_17315322     ZGre    C    G        0      0        2 
  29  chr29_17315322     ZHar    C    G        0      0        2 
  29  chr29_17315322   Sample    C    G        0      0        2 
  29  chr29_17328989     AAsi    C    A        0      0        2 
  29  chr29_17328989     AKia    C    A        1      2        2 
  29  chr29_17328989     AOna    C    A        1      2        2 
  29  chr29_17328989     ASom    C    A        0      0        2 
  29  chr29_17328989     HCab    C    A        0      0        2 
  29  chr29_17328989     HPrz    C    A        0      0        2 
  29  chr29_17328989     ZBoe    C    A        0      0        2 
  29  chr29_17328989     ZGre    C    A        0      0        2 
  29  chr29_17328989     ZHar    C    A        0      0        2 
  29  chr29_17328989   Sample    C    A        0      0        2 
  29  chr29_17358087     AAsi    A    C        0      0        2 
  29  chr29_17358087     AKia    A    C        0      0        2 
  29  chr29_17358087     AOna    A    C        1      2        2 
  29  chr29_17358087     ASom    A    C        0      0        2 
  29  chr29_17358087     HCab    A    C        0      0        2 
  29  chr29_17358087     HPrz    A    C        0      0        2 
  29  chr29_17358087     ZBoe    A    C        0      0        2 
  29  chr29_17358087     ZGre    A    C        0      0        2 
  29  chr29_17358087     ZHar    A    C        0      0        2 
  29  chr29_17358087   Sample    A    C        0      0        2 
  29  chr29_17382142     AAsi    C    A        0      0        2 
  29  chr29_17382142     AKia    C    A        0      0        2 
  29  chr29_17382142     AOna    C    A        0      0        2 
  29  chr29_17382142     ASom    C    A        0      0        2 
  29  chr29_17382142     HCab    C    A        1      2        2 
  29  chr29_17382142     HPrz    C    A        0      0        2 
  29  chr29_17382142     ZBoe    C    A        0      0        2 
  29  chr29_17382142     ZGre    C    A        0      0        2 
  29  chr29_17382142     ZHar    C    A        0      0        2 
  29  chr29_17382142   Sample    C    A        0      0        2 
  29  chr29_17421007     AAsi    C    G        0      0        2 
  29  chr29_17421007     AKia    C    G        0      0        2 
  29  chr29_17421007     AOna    C    G        0      0        2 
  29  chr29_17421007     ASom    C    G        0      0        2 
  29  chr29_17421007     HCab    C    G        1      2        2 
  29  chr29_17421007     HPrz    C    G        1      2        2 
  29  chr29_17421007     ZBoe    C    G        0      0        2 
  29  chr29_17421007     ZGre    C    G        0      0        2 
  29  chr29_17421007     ZHar    C    G        0      0        2 
  29  chr29_17421007   Sample    C    G        0      0        2 
  29  chr29_17461541     AAsi    T    A        0      0        2 
  29  chr29_17461541     AKia    T    A        0      0        2 
  29  chr29_17461541     AOna    T    A        0      0        2 
  29  chr29_17461541     ASom    T    A        0      0        2 
  29  chr29_17461541     HCab    T    A      0.5      1        2 
  29  chr29_17461541     HPrz    T    A        0      0        2 
  29  chr29_17461541     ZBoe    T    A        0      0        2 
  29  chr29_17461541     ZGre    T    A        0      0        2 
  29  chr29_17461541     ZHar    T    A        0      0        2 
  29  chr29_17461541   Sample    T    A        0      0        2 
  29  chr29_17463063     AAsi    G    C        0      0        2 
  29  chr29_17463063     AKia    G    C        0      0        2 
  29  chr29_17463063     AOna    G    C        0      0        2 
  29  chr29_17463063     ASom    G    C        0      0        2 
  29  chr29_17463063     HCab    G    C        1      2        2 
  29  chr29_17463063     HPrz    G    C        1      2        2 
  29  chr29_17463063     ZBoe    G    C        0      0        2 
  29  chr29_17463063     ZGre    G    C        0      0        2 
  29  chr29_17463063     ZHar    G    C        0      0        2 
  29  chr29_17463063   Sample    G    C        0      0        2 
  29  chr29_17472397     AAsi    G    T        0      0        2 
  29  chr29_17472397     AKia    G    T        0      0        2 
  29  chr29_17472397     AOna    G    T        0      0        2 
  29  chr29_17472397     ASom    G    T        0      0        2 
  29  chr29_17472397     HCab    G    T        0      0        2 
  29  chr29_17472397     HPrz    G    T        0      0        2 
  29  chr29_17472397     ZBoe    G    T        0      0        2 
  29  chr29_17472397     ZGre    G    T        0      0        2 
  29  chr29_17472397     ZHar    G    T      0.5      1        2 
  29  chr29_17472397   Sample    G    T        0      0        2 
  29  chr29_17473881     AAsi    A    C        1      2        2 
  29  chr29_17473881     AKia    A    C        0      0        2 
  29  chr29_17473881     AOna    A    C        0      0        2 
  29  chr29_17473881     ASom    A    C        1      2        2 
  29  chr29_17473881     HCab    A    C        0      0        2 
  29  chr29_17473881     HPrz    A    C        0      0        2 
  29  chr29_17473881     ZBoe    A    C        0      0        2 
  29  chr29_17473881     ZGre    A    C        0      0        2 
  29  chr29_17473881     ZHar    A    C        0      0        2 
  29  chr29_17473881   Sample    A    C        1      2        2 
  29  chr29_17475898     AAsi    G    C        0      0        2 
  29  chr29_17475898     AKia    G    C        0      0        2 
  29  chr29_17475898     AOna    G    C        0      0        2 
  29  chr29_17475898     ASom    G    C        0      0        2 
  29  chr29_17475898     HCab    G    C        0      0        2 
  29  chr29_17475898     HPrz    G    C        0      0        2 
  29  chr29_17475898     ZBoe    G    C        1      2        2 
  29  chr29_17475898     ZGre    G    C        1      2        2 
  29  chr29_17475898     ZHar    G    C        1      2        2 
  29  chr29_17475898   Sample    G    C        0      0        2 
  29  chr29_17480293     AAsi    G    C        0      0        2 
  29  chr29_17480293     AKia    G    C        0      0        2 
  29  chr29_17480293     AOna    G    C        0      0        2 
  29  chr29_17480293     ASom    G    C        0      0        2 
  29  chr29_17480293     HCab    G    C        0      0        2 
  29  chr29_17480293     HPrz    G    C        0      0        2 
  29  chr29_17480293     ZBoe    G    C        0      0        2 
  29  chr29_17480293     ZGre    G    C        0      0        2 
  29  chr29_17480293     ZHar    G    C      0.5      1        2 
  29  chr29_17480293   Sample    G    C        0      0        2 
  29  chr29_17512322     AAsi    A    T        0      0        2 
  29  chr29_17512322     AKia    A    T        0      0        2 
  29  chr29_17512322     AOna    A    T        0      0        2 
  29  chr29_17512322     ASom    A    T        0      0        2 
  29  chr29_17512322     HCab    A    T        0      0        2 
  29  chr29_17512322     HPrz    A    T        0      0        2 
  29  chr29_17512322     ZBoe    A    T        0      0        2 
  29  chr29_17512322     ZGre    A    T        0      0        2 
  29  chr29_17512322     ZHar    A    T      0.5      1        2 
  29  chr29_17512322   Sample    A    T        0      0        2 
  29  chr29_17523750     AAsi    A    T        0      0        2 
  29  chr29_17523750     AKia    A    T        0      0        2 
  29  chr29_17523750     AOna    A    T        0      0        2 
  29  chr29_17523750     ASom    A    T        0      0        2 
  29  chr29_17523750     HCab    A    T        0      0        2 
  29  chr29_17523750     HPrz    A    T        0      0        2 
  29  chr29_17523750     ZBoe    A    T        0      0        2 
  29  chr29_17523750     ZGre    A    T        0      0        2 
  29  chr29_17523750     ZHar    A    T      0.5      1        2 
  29  chr29_17523750   Sample    A    T        0      0        2 
  29  chr29_17560812     AAsi    G    T        0      0        2 
  29  chr29_17560812     AKia    G    T        0      0        2 
  29  chr29_17560812     AOna    G    T        0      0        2 
  29  chr29_17560812     ASom    G    T        0      0        2 
  29  chr29_17560812     HCab    G    T        1      2        2 
  29  chr29_17560812     HPrz    G    T        1      2        2 
  29  chr29_17560812     ZBoe    G    T        0      0        2 
  29  chr29_17560812     ZGre    G    T        0      0        2 
  29  chr29_17560812     ZHar    G    T        0      0        2 
  29  chr29_17560812   Sample    G    T        1      2        2 
  29  chr29_17569977     AAsi    C    A      0.5      1        2 
  29  chr29_17569977     AKia    C    A        0      0        2 
  29  chr29_17569977     AOna    C    A        0      0        2 
  29  chr29_17569977     ASom    C    A        0      0        2 
  29  chr29_17569977     HCab    C    A        0      0        2 
  29  chr29_17569977     HPrz    C    A        0      0        2 
  29  chr29_17569977     ZBoe    C    A        0      0        2 
  29  chr29_17569977     ZGre    C    A        0      0        2 
  29  chr29_17569977     ZHar    C    A        0      0        2 
  29  chr29_17569977   Sample    C    A        1      2        2 
  29  chr29_17580468     AAsi    C    A        0      0        2 
  29  chr29_17580468     AKia    C    A        0      0        2 
  29  chr29_17580468     AOna    C    A        0      0        2 
  29  chr29_17580468     ASom    C    A        0      0        2 
  29  chr29_17580468     HCab    C    A        0      0        2 
  29  chr29_17580468     HPrz    C    A        0      0        2 
  29  chr29_17580468     ZBoe    C    A        0      0        2 
  29  chr29_17580468     ZGre    C    A        0      0        2 
  29  chr29_17580468     ZHar    C    A        1      2        2 
  29  chr29_17580468   Sample    C    A        0      0        2 
  29  chr29_17580502     AAsi    A    C        0      0        2 
  29  chr29_17580502     AKia    A    C        0      0        2 
  29  chr29_17580502     AOna    A    C        0      0        2 
  29  chr29_17580502     ASom    A    C        0      0        2 
  29  chr29_17580502     HCab    A    C        0      0        2 
  29  chr29_17580502     HPrz    A    C        0      0        2 
  29  chr29_17580502     ZBoe    A    C        0      0        2 
  29  chr29_17580502     ZGre    A    C      0.5      1        2 
  29  chr29_17580502     ZHar    A    C        0      0        2 
  29  chr29_17580502   Sample    A    C        0      0        2 
  29  chr29_17588731     AAsi    T    A        0      0        2 
  29  chr29_17588731     AKia    T    A        0      0        2 
  29  chr29_17588731     AOna    T    A        0      0        2 
  29  chr29_17588731     ASom    T    A        0      0        2 
  29  chr29_17588731     HCab    T    A      0.5      1        2 
  29  chr29_17588731     HPrz    T    A        0      0        2 
  29  chr29_17588731     ZBoe    T    A        0      0        2 
  29  chr29_17588731     ZGre    T    A        0      0        2 
  29  chr29_17588731     ZHar    T    A        0      0        2 
  29  chr29_17588731   Sample    T    A        0      0        2 
  29  chr29_17596146     AAsi    C    G        0      0        2 
  29  chr29_17596146     AKia    C    G        0      0        2 
  29  chr29_17596146     AOna    C    G        0      0        2 
  29  chr29_17596146     ASom    C    G        0      0        2 
  29  chr29_17596146     HCab    C    G      0.5      1        2 
  29  chr29_17596146     HPrz    C    G        1      2        2 
  29  chr29_17596146     ZBoe    C    G        0      0        2 
  29  chr29_17596146     ZGre    C    G        0      0        2 
  29  chr29_17596146     ZHar    C    G        0      0        2 
  29  chr29_17596146   Sample    C    G        0      0        2 
  29  chr29_17610966     AAsi    C    G        1      2        2 
  29  chr29_17610966     AKia    C    G        0      0        2 
  29  chr29_17610966     AOna    C    G        0      0        2 
  29  chr29_17610966     ASom    C    G        0      0        2 
  29  chr29_17610966     HCab    C    G        0      0        2 
  29  chr29_17610966     HPrz    C    G        0      0        2 
  29  chr29_17610966     ZBoe    C    G        0      0        2 
  29  chr29_17610966     ZGre    C    G        0      0        2 
  29  chr29_17610966     ZHar    C    G        0      0        2 
  29  chr29_17610966   Sample    C    G        1      2        2 
  29  chr29_17631386     AAsi    G    C        0      0        2 
  29  chr29_17631386     AKia    G    C        1      2        2 
  29  chr29_17631386     AOna    G    C        0      0        2 
  29  chr29_17631386     ASom    G    C        0      0        2 
  29  chr29_17631386     HCab    G    C        0      0        2 
  29  chr29_17631386     HPrz    G    C        0      0        2 
  29  chr29_17631386     ZBoe    G    C        0      0        2 
  29  chr29_17631386     ZGre    G    C        0      0        2 
  29  chr29_17631386     ZHar    G    C        0      0        2 
  29  chr29_17631386   Sample    G    C        0      0        2 
  29  chr29_17631936     AAsi    T    G        0      0        2 
  29  chr29_17631936     AKia    T    G        0      0        2 
  29  chr29_17631936     AOna    T    G        0      0        2 
  29  chr29_17631936     ASom    T    G        0      0        2 
  29  chr29_17631936     HCab    T    G        1      2        2 
  29  chr29_17631936     HPrz    T    G        1      2        2 
  29  chr29_17631936     ZBoe    T    G        0      0        2 
  29  chr29_17631936     ZGre    T    G        0      0        2 
  29  chr29_17631936     ZHar    T    G        0      0        2 
  29  chr29_17631936   Sample    T    G        0      0        2 
  29  chr29_17639583     AAsi    C    G        0      0        2 
  29  chr29_17639583     AKia    C    G        0      0        2 
  29  chr29_17639583     AOna    C    G        0      0        2 
  29  chr29_17639583     ASom    C    G        0      0        2 
  29  chr29_17639583     HCab    C    G      0.5      1        2 
  29  chr29_17639583     HPrz    C    G      0.5      1        2 
  29  chr29_17639583     ZBoe    C    G        0      0        2 
  29  chr29_17639583     ZGre    C    G        0      0        2 
  29  chr29_17639583     ZHar    C    G        0      0        2 
  29  chr29_17639583   Sample    C    G        0      0        2 
  29  chr29_17656398     AAsi    G    C        0      0        2 
  29  chr29_17656398     AKia    G    C        0      0        2 
  29  chr29_17656398     AOna    G    C        0      0        2 
  29  chr29_17656398     ASom    G    C        0      0        2 
  29  chr29_17656398     HCab    G    C        0      0        2 
  29  chr29_17656398     HPrz    G    C        0      0        2 
  29  chr29_17656398     ZBoe    G    C        1      2        2 
  29  chr29_17656398     ZGre    G    C        1      2        2 
  29  chr29_17656398     ZHar    G    C        1      2        2 
  29  chr29_17656398   Sample    G    C        0      0        2 
  29  chr29_17676541     AAsi    G    C        0      0        2 
  29  chr29_17676541     AKia    G    C        0      0        2 
  29  chr29_17676541     AOna    G    C        0      0        2 
  29  chr29_17676541     ASom    G    C        0      0        2 
  29  chr29_17676541     HCab    G    C      0.5      1        2 
  29  chr29_17676541     HPrz    G    C        0      0        2 
  29  chr29_17676541     ZBoe    G    C        0      0        2 
  29  chr29_17676541     ZGre    G    C        0      0        2 
  29  chr29_17676541     ZHar    G    C        0      0        2 
  29  chr29_17676541   Sample    G    C        0      0        2 
  29  chr29_17683046     AAsi    T    G        0      0        2 
  29  chr29_17683046     AKia    T    G        0      0        2 
  29  chr29_17683046     AOna    T    G        0      0        2 
  29  chr29_17683046     ASom    T    G        0      0        2 
  29  chr29_17683046     HCab    T    G        0      0        2 
  29  chr29_17683046     HPrz    T    G        1      2        2 
  29  chr29_17683046     ZBoe    T    G        0      0        2 
  29  chr29_17683046     ZGre    T    G        0      0        2 
  29  chr29_17683046     ZHar    T    G        0      0        2 
  29  chr29_17683046   Sample    T    G        0      0        2 
  29  chr29_17687609     AAsi    G    T        0      0        2 
  29  chr29_17687609     AKia    G    T        1      2        2 
  29  chr29_17687609     AOna    G    T        0      0        2 
  29  chr29_17687609     ASom    G    T        0      0        2 
  29  chr29_17687609     HCab    G    T        0      0        2 
  29  chr29_17687609     HPrz    G    T        0      0        2 
  29  chr29_17687609     ZBoe    G    T        0      0        2 
  29  chr29_17687609     ZGre    G    T        0      0        2 
  29  chr29_17687609     ZHar    G    T        0      0        2 
  29  chr29_17687609   Sample    G    T        0      0        2 
  29  chr29_17704823     AAsi    G    C        0      0        2 
  29  chr29_17704823     AKia    G    C        0      0        2 
  29  chr29_17704823     AOna    G    C        0      0        2 
  29  chr29_17704823     ASom    G    C        0      0        2 
  29  chr29_17704823     HCab    G    C        0      0        2 
  29  chr29_17704823     HPrz    G    C        0      0        2 
  29  chr29_17704823     ZBoe    G    C        0      0        2 
  29  chr29_17704823     ZGre    G    C        0      0        2 
  29  chr29_17704823     ZHar    G    C        1      2        2 
  29  chr29_17704823   Sample    G    C        0      0        2 
  29  chr29_17736877     AAsi    C    G        0      0        2 
  29  chr29_17736877     AKia    C    G      0.5      1        2 
  29  chr29_17736877     AOna    C    G        0      0        2 
  29  chr29_17736877     ASom    C    G        0      0        2 
  29  chr29_17736877     HCab    C    G        0      0        2 
  29  chr29_17736877     HPrz    C    G        0      0        2 
  29  chr29_17736877     ZBoe    C    G        0      0        2 
  29  chr29_17736877     ZGre    C    G        0      0        2 
  29  chr29_17736877     ZHar    C    G        0      0        2 
  29  chr29_17736877   Sample    C    G        0      0        2 
  29  chr29_17775356     AAsi    A    C        0      0        2 
  29  chr29_17775356     AKia    A    C        0      0        2 
  29  chr29_17775356     AOna    A    C        0      0        2 
  29  chr29_17775356     ASom    A    C        0      0        2 
  29  chr29_17775356     HCab    A    C        1      2        2 
  29  chr29_17775356     HPrz    A    C        1      2        2 
  29  chr29_17775356     ZBoe    A    C        0      0        2 
  29  chr29_17775356     ZGre    A    C        0      0        2 
  29  chr29_17775356     ZHar    A    C        0      0        2 
  29  chr29_17775356   Sample    A    C        0      0        2 
  29  chr29_17778983     AAsi    C    G        0      0        2 
  29  chr29_17778983     AKia    C    G        0      0        2 
  29  chr29_17778983     AOna    C    G        0      0        2 
  29  chr29_17778983     ASom    C    G        0      0        2 
  29  chr29_17778983     HCab    C    G        0      0        2 
  29  chr29_17778983     HPrz    C    G        0      0        2 
  29  chr29_17778983     ZBoe    C    G        0      0        2 
  29  chr29_17778983     ZGre    C    G        0      0        2 
  29  chr29_17778983     ZHar    C    G      0.5      1        2 
  29  chr29_17778983   Sample    C    G        0      0        2 
  29  chr29_17790861     AAsi    G    T        0      0        2 
  29  chr29_17790861     AKia    G    T        0      0        2 
  29  chr29_17790861     AOna    G    T        0      0        2 
  29  chr29_17790861     ASom    G    T        1      2        2 
  29  chr29_17790861     HCab    G    T        0      0        2 
  29  chr29_17790861     HPrz    G    T        0      0        2 
  29  chr29_17790861     ZBoe    G    T        0      0        2 
  29  chr29_17790861     ZGre    G    T        0      0        2 
  29  chr29_17790861     ZHar    G    T        0      0        2 
  29  chr29_17790861   Sample    G    T        0      0        2 
  29  chr29_17814854     AAsi    G    T        0      0        2 
  29  chr29_17814854     AKia    G    T        0      0        2 
  29  chr29_17814854     AOna    G    T        0      0        2 
  29  chr29_17814854     ASom    G    T        0      0        2 
  29  chr29_17814854     HCab    G    T        0      0        2 
  29  chr29_17814854     HPrz    G    T        0      0        2 
  29  chr29_17814854     ZBoe    G    T        0      0        2 
  29  chr29_17814854     ZGre    G    T        0      0        2 
  29  chr29_17814854     ZHar    G    T      0.5      1        2 
  29  chr29_17814854   Sample    G    T        0      0        2 
  29  chr29_17829754     AAsi    T    G        0      0        2 
  29  chr29_17829754     AKia    T    G        0      0        2 
  29  chr29_17829754     AOna    T    G        0      0        2 
  29  chr29_17829754     ASom    T    G        0      0        2 
  29  chr29_17829754     HCab    T    G        1      2        2 
  29  chr29_17829754     HPrz    T    G        1      2        2 
  29  chr29_17829754     ZBoe    T    G        0      0        2 
  29  chr29_17829754     ZGre    T    G        0      0        2 
  29  chr29_17829754     ZHar    T    G        0      0        2 
  29  chr29_17829754   Sample    T    G        0      0        2 
  29  chr29_17845077     AAsi    C    A        0      0        2 
  29  chr29_17845077     AKia    C    A        1      2        2 
  29  chr29_17845077     AOna    C    A        1      2        2 
  29  chr29_17845077     ASom    C    A        0      0        2 
  29  chr29_17845077     HCab    C    A        0      0        2 
  29  chr29_17845077     HPrz    C    A        0      0        2 
  29  chr29_17845077     ZBoe    C    A        0      0        2 
  29  chr29_17845077     ZGre    C    A        0      0        2 
  29  chr29_17845077     ZHar    C    A        0      0        2 
  29  chr29_17845077   Sample    C    A        0      0        2 
  29  chr29_17893920     AAsi    G    T        0      0        2 
  29  chr29_17893920     AKia    G    T        0      0        2 
  29  chr29_17893920     AOna    G    T        0      0        2 
  29  chr29_17893920     ASom    G    T        0      0        2 
  29  chr29_17893920     HCab    G    T        0      0        2 
  29  chr29_17893920     HPrz    G    T        0      0        2 
  29  chr29_17893920     ZBoe    G    T      0.5      1        2 
  29  chr29_17893920     ZGre    G    T        0      0        2 
  29  chr29_17893920     ZHar    G    T        0      0        2 
  29  chr29_17893920   Sample    G    T        0      0        2 
  29  chr29_17897971     AAsi    G    C        0      0        2 
  29  chr29_17897971     AKia    G    C        0      0        2 
  29  chr29_17897971     AOna    G    C        0      0        2 
  29  chr29_17897971     ASom    G    C        0      0        2 
  29  chr29_17897971     HCab    G    C        0      0        2 
  29  chr29_17897971     HPrz    G    C        1      2        2 
  29  chr29_17897971     ZBoe    G    C        0      0        2 
  29  chr29_17897971     ZGre    G    C        0      0        2 
  29  chr29_17897971     ZHar    G    C        0      0        2 
  29  chr29_17897971   Sample    G    C        0      0        2 
  29  chr29_17928126     AAsi    G    C        0      0        2 
  29  chr29_17928126     AKia    G    C        0      0        2 
  29  chr29_17928126     AOna    G    C        0      0        2 
  29  chr29_17928126     ASom    G    C        0      0        2 
  29  chr29_17928126     HCab    G    C        1      2        2 
  29  chr29_17928126     HPrz    G    C        1      2        2 
  29  chr29_17928126     ZBoe    G    C        0      0        2 
  29  chr29_17928126     ZGre    G    C        0      0        2 
  29  chr29_17928126     ZHar    G    C        0      0        2 
  29  chr29_17928126   Sample    G    C        0      0        2 
  29  chr29_17970351     AAsi    G    T        0      0        2 
  29  chr29_17970351     AKia    G    T        0      0        2 
  29  chr29_17970351     AOna    G    T        0      0        2 
  29  chr29_17970351     ASom    G    T        0      0        2 
  29  chr29_17970351     HCab    G    T        0      0        2 
  29  chr29_17970351     HPrz    G    T        0      0        2 
  29  chr29_17970351     ZBoe    G    T      0.5      1        2 
  29  chr29_17970351     ZGre    G    T        0      0        2 
  29  chr29_17970351     ZHar    G    T        0      0        2 
  29  chr29_17970351   Sample    G    T        0      0        2 
  29  chr29_17984183     AAsi    G    C        0      0        2 
  29  chr29_17984183     AKia    G    C        0      0        2 
  29  chr29_17984183     AOna    G    C        0      0        2 
  29  chr29_17984183     ASom    G    C        0      0        2 
  29  chr29_17984183     HCab    G    C        1      2        2 
  29  chr29_17984183     HPrz    G    C        1      2        2 
  29  chr29_17984183     ZBoe    G    C        0      0        2 
  29  chr29_17984183     ZGre    G    C        0      0        2 
  29  chr29_17984183     ZHar    G    C        0      0        2 
  29  chr29_17984183   Sample    G    C        0      0        2 
  29  chr29_18011685     AAsi    C    G        0      0        2 
  29  chr29_18011685     AKia    C    G        0      0        2 
  29  chr29_18011685     AOna    C    G        0      0        2 
  29  chr29_18011685     ASom    C    G        0      0        2 
  29  chr29_18011685     HCab    C    G        1      2        2 
  29  chr29_18011685     HPrz    C    G        1      2        2 
  29  chr29_18011685     ZBoe    C    G        0      0        2 
  29  chr29_18011685     ZGre    C    G        0      0        2 
  29  chr29_18011685     ZHar    C    G        0      0        2 
  29  chr29_18011685   Sample    C    G        0      0        2 
  29  chr29_18037527     AAsi    C    G        0      0        2 
  29  chr29_18037527     AKia    C    G        0      0        2 
  29  chr29_18037527     AOna    C    G        0      0        2 
  29  chr29_18037527     ASom    C    G        0      0        2 
  29  chr29_18037527     HCab    C    G        1      2        2 
  29  chr29_18037527     HPrz    C    G        1      2        2 
  29  chr29_18037527     ZBoe    C    G        0      0        2 
  29  chr29_18037527     ZGre    C    G        0      0        2 
  29  chr29_18037527     ZHar    C    G        0      0        2 
  29  chr29_18037527   Sample    C    G        0      0        2 
  29  chr29_18041659     AAsi    A    T        0      0        2 
  29  chr29_18041659     AKia    A    T        0      0        2 
  29  chr29_18041659     AOna    A    T        0      0        2 
  29  chr29_18041659     ASom    A    T        0      0        2 
  29  chr29_18041659     HCab    A    T      0.5      1        2 
  29  chr29_18041659     HPrz    A    T      0.5      1        2 
  29  chr29_18041659     ZBoe    A    T        0      0        2 
  29  chr29_18041659     ZGre    A    T        0      0        2 
  29  chr29_18041659     ZHar    A    T        0      0        2 
  29  chr29_18041659   Sample    A    T        0      0        2 
  29  chr29_18052453     AAsi    A    T        0      0        2 
  29  chr29_18052453     AKia    A    T        0      0        2 
  29  chr29_18052453     AOna    A    T        0      0        2 
  29  chr29_18052453     ASom    A    T        0      0        2 
  29  chr29_18052453     HCab    A    T        0      0        2 
  29  chr29_18052453     HPrz    A    T        0      0        2 
  29  chr29_18052453     ZBoe    A    T      0.5      1        2 
  29  chr29_18052453     ZGre    A    T        0      0        2 
  29  chr29_18052453     ZHar    A    T        0      0        2 
  29  chr29_18052453   Sample    A    T        0      0        2 
  29  chr29_18057214     AAsi    A    C        0      0        2 
  29  chr29_18057214     AKia    A    C        0      0        2 
  29  chr29_18057214     AOna    A    C        0      0        2 
  29  chr29_18057214     ASom    A    C        0      0        2 
  29  chr29_18057214     HCab    A    C        0      0        2 
  29  chr29_18057214     HPrz    A    C        0      0        2 
  29  chr29_18057214     ZBoe    A    C        0      0        2 
  29  chr29_18057214     ZGre    A    C        0      0        2 
  29  chr29_18057214     ZHar    A    C      0.5      1        2 
  29  chr29_18057214   Sample    A    C        0      0        2 
  29  chr29_18057767     AAsi    C    G        0      0        2 
  29  chr29_18057767     AKia    C    G      0.5      1        2 
  29  chr29_18057767     AOna    C    G        0      0        2 
  29  chr29_18057767     ASom    C    G        0      0        2 
  29  chr29_18057767     HCab    C    G        0      0        2 
  29  chr29_18057767     HPrz    C    G        0      0        2 
  29  chr29_18057767     ZBoe    C    G        0      0        2 
  29  chr29_18057767     ZGre    C    G        0      0        2 
  29  chr29_18057767     ZHar    C    G        0      0        2 
  29  chr29_18057767   Sample    C    G        0      0        2 
  29  chr29_18110777     AAsi    C    A        0      0        2 
  29  chr29_18110777     AKia    C    A        0      0        2 
  29  chr29_18110777     AOna    C    A        0      0        2 
  29  chr29_18110777     ASom    C    A        0      0        2 
  29  chr29_18110777     HCab    C    A        1      2        2 
  29  chr29_18110777     HPrz    C    A        1      2        2 
  29  chr29_18110777     ZBoe    C    A        0      0        2 
  29  chr29_18110777     ZGre    C    A        0      0        2 
  29  chr29_18110777     ZHar    C    A        0      0        2 
  29  chr29_18110777   Sample    C    A        0      0        2 
  29  chr29_18118254     AAsi    A    C        0      0        2 
  29  chr29_18118254     AKia    A    C        0      0        2 
  29  chr29_18118254     AOna    A    C        0      0        2 
  29  chr29_18118254     ASom    A    C        0      0        2 
  29  chr29_18118254     HCab    A    C        1      2        2 
  29  chr29_18118254     HPrz    A    C        1      2        2 
  29  chr29_18118254     ZBoe    A    C        0      0        2 
  29  chr29_18118254     ZGre    A    C        0      0        2 
  29  chr29_18118254     ZHar    A    C        0      0        2 
  29  chr29_18118254   Sample    A    C        0      0        2 
  29  chr29_18132646     AAsi    G    C        0      0        2 
  29  chr29_18132646     AKia    G    C        0      0        2 
  29  chr29_18132646     AOna    G    C        0      0        2 
  29  chr29_18132646     ASom    G    C        0      0        2 
  29  chr29_18132646     HCab    G    C      0.5      1        2 
  29  chr29_18132646     HPrz    G    C        0      0        2 
  29  chr29_18132646     ZBoe    G    C        0      0        2 
  29  chr29_18132646     ZGre    G    C        0      0        2 
  29  chr29_18132646     ZHar    G    C        0      0        2 
  29  chr29_18132646   Sample    G    C        0      0        2 
  29  chr29_18138442     AAsi    G    C        0      0        2 
  29  chr29_18138442     AKia    G    C        0      0        2 
  29  chr29_18138442     AOna    G    C        0      0        2 
  29  chr29_18138442     ASom    G    C        0      0        2 
  29  chr29_18138442     HCab    G    C      0.5      1        2 
  29  chr29_18138442     HPrz    G    C        0      0        2 
  29  chr29_18138442     ZBoe    G    C        0      0        2 
  29  chr29_18138442     ZGre    G    C        0      0        2 
  29  chr29_18138442     ZHar    G    C        0      0        2 
  29  chr29_18138442   Sample    G    C        0      0        2 
  29  chr29_18153235     AAsi    G    C        1      2        2 
  29  chr29_18153235     AKia    G    C        0      0        2 
  29  chr29_18153235     AOna    G    C        0      0        2 
  29  chr29_18153235     ASom    G    C        1      2        2 
  29  chr29_18153235     HCab    G    C        0      0        2 
  29  chr29_18153235     HPrz    G    C        0      0        2 
  29  chr29_18153235     ZBoe    G    C        0      0        2 
  29  chr29_18153235     ZGre    G    C        0      0        2 
  29  chr29_18153235     ZHar    G    C        0      0        2 
  29  chr29_18153235   Sample    G    C        1      2        2 
  29  chr29_18164030     AAsi    C    A        0      0        2 
  29  chr29_18164030     AKia    C    A        0      0        2 
  29  chr29_18164030     AOna    C    A        0      0        2 
  29  chr29_18164030     ASom    C    A        0      0        2 
  29  chr29_18164030     HCab    C    A        1      2        2 
  29  chr29_18164030     HPrz    C    A        1      2        2 
  29  chr29_18164030     ZBoe    C    A        0      0        2 
  29  chr29_18164030     ZGre    C    A        0      0        2 
  29  chr29_18164030     ZHar    C    A        0      0        2 
  29  chr29_18164030   Sample    C    A        0      0        2 
  29  chr29_18166878     AAsi    C    G      0.5      1        2 
  29  chr29_18166878     AKia    C    G        0      0        2 
  29  chr29_18166878     AOna    C    G        0      0        2 
  29  chr29_18166878     ASom    C    G        0      0        2 
  29  chr29_18166878     HCab    C    G        0      0        2 
  29  chr29_18166878     HPrz    C    G        0      0        2 
  29  chr29_18166878     ZBoe    C    G        0      0        2 
  29  chr29_18166878     ZGre    C    G        0      0        2 
  29  chr29_18166878     ZHar    C    G        0      0        2 
  29  chr29_18166878   Sample    C    G        0      0        2 
  29  chr29_18169728     AAsi    A    T        0      0        2 
  29  chr29_18169728     AKia    A    T        1      2        2 
  29  chr29_18169728     AOna    A    T        0      0        2 
  29  chr29_18169728     ASom    A    T        0      0        2 
  29  chr29_18169728     HCab    A    T        0      0        2 
  29  chr29_18169728     HPrz    A    T        0      0        2 
  29  chr29_18169728     ZBoe    A    T        0      0        2 
  29  chr29_18169728     ZGre    A    T        0      0        2 
  29  chr29_18169728     ZHar    A    T        0      0        2 
  29  chr29_18169728   Sample    A    T        0      0        2 
  29  chr29_18181652     AAsi    T    G        0      0        2 
  29  chr29_18181652     AKia    T    G        0      0        2 
  29  chr29_18181652     AOna    T    G        0      0        2 
  29  chr29_18181652     ASom    T    G        0      0        2 
  29  chr29_18181652     HCab    T    G        0      0        2 
  29  chr29_18181652     HPrz    T    G        0      0        2 
  29  chr29_18181652     ZBoe    T    G      0.5      1        2 
  29  chr29_18181652     ZGre    T    G        0      0        2 
  29  chr29_18181652     ZHar    T    G        0      0        2 
  29  chr29_18181652   Sample    T    G        0      0        2 
  29  chr29_18191411     AAsi    A    C        1      2        2 
  29  chr29_18191411     AKia    A    C        0      0        2 
  29  chr29_18191411     AOna    A    C        0      0        2 
  29  chr29_18191411     ASom    A    C        0      0        2 
  29  chr29_18191411     HCab    A    C        0      0        2 
  29  chr29_18191411     HPrz    A    C        0      0        2 
  29  chr29_18191411     ZBoe    A    C        0      0        2 
  29  chr29_18191411     ZGre    A    C        0      0        2 
  29  chr29_18191411     ZHar    A    C        0      0        2 
  29  chr29_18191411   Sample    A    C        0      0        2 
  29  chr29_18195387     AAsi    A    C        0      0        2 
  29  chr29_18195387     AKia    A    C        0      0        2 
  29  chr29_18195387     AOna    A    C        0      0        2 
  29  chr29_18195387     ASom    A    C        0      0        2 
  29  chr29_18195387     HCab    A    C        0      0        2 
  29  chr29_18195387     HPrz    A    C        0      0        2 
  29  chr29_18195387     ZBoe    A    C      0.5      1        2 
  29  chr29_18195387     ZGre    A    C        0      0        2 
  29  chr29_18195387     ZHar    A    C        0      0        2 
  29  chr29_18195387   Sample    A    C        0      0        2 
  29  chr29_18196204     AAsi    G    T        0      0        2 
  29  chr29_18196204     AKia    G    T        0      0        2 
  29  chr29_18196204     AOna    G    T        0      0        2 
  29  chr29_18196204     ASom    G    T        0      0        2 
  29  chr29_18196204     HCab    G    T        1      2        2 
  29  chr29_18196204     HPrz    G    T        1      2        2 
  29  chr29_18196204     ZBoe    G    T        0      0        2 
  29  chr29_18196204     ZGre    G    T        0      0        2 
  29  chr29_18196204     ZHar    G    T        0      0        2 
  29  chr29_18196204   Sample    G    T        0      0        2 
  29  chr29_18207017     AAsi    T    G        0      0        2 
  29  chr29_18207017     AKia    T    G        0      0        2 
  29  chr29_18207017     AOna    T    G        0      0        2 
  29  chr29_18207017     ASom    T    G        0      0        2 
  29  chr29_18207017     HCab    T    G        0      0        2 
  29  chr29_18207017     HPrz    T    G        0      0        2 
  29  chr29_18207017     ZBoe    T    G        0      0        2 
  29  chr29_18207017     ZGre    T    G        0      0        2 
  29  chr29_18207017     ZHar    T    G      0.5      1        2 
  29  chr29_18207017   Sample    T    G        0      0        2 
  29  chr29_18237261     AAsi    T    G        0      0        2 
  29  chr29_18237261     AKia    T    G        0      0        2 
  29  chr29_18237261     AOna    T    G        0      0        2 
  29  chr29_18237261     ASom    T    G        0      0        2 
  29  chr29_18237261     HCab    T    G        1      2        2 
  29  chr29_18237261     HPrz    T    G        1      2        2 
  29  chr29_18237261     ZBoe    T    G        0      0        2 
  29  chr29_18237261     ZGre    T    G        0      0        2 
  29  chr29_18237261     ZHar    T    G        0      0        2 
  29  chr29_18237261   Sample    T    G        0      0        2 
  29  chr29_18243987     AAsi    A    C        0      0        2 
  29  chr29_18243987     AKia    A    C        0      0        2 
  29  chr29_18243987     AOna    A    C        0      0        2 
  29  chr29_18243987     ASom    A    C        0      0        2 
  29  chr29_18243987     HCab    A    C        0      0        2 
  29  chr29_18243987     HPrz    A    C        0      0        2 
  29  chr29_18243987     ZBoe    A    C        1      2        2 
  29  chr29_18243987     ZGre    A    C        1      2        2 
  29  chr29_18243987     ZHar    A    C        1      2        2 
  29  chr29_18243987   Sample    A    C        0      0        2 
  29  chr29_18280609     AAsi    G    T        0      0        2 
  29  chr29_18280609     AKia    G    T        0      0        2 
  29  chr29_18280609     AOna    G    T        0      0        2 
  29  chr29_18280609     ASom    G    T        0      0        2 
  29  chr29_18280609     HCab    G    T        1      2        2 
  29  chr29_18280609     HPrz    G    T        1      2        2 
  29  chr29_18280609     ZBoe    G    T        0      0        2 
  29  chr29_18280609     ZGre    G    T        0      0        2 
  29  chr29_18280609     ZHar    G    T        0      0        2 
  29  chr29_18280609   Sample    G    T        0      0        2 
  29  chr29_18359998     AAsi    G    T        0      0        2 
  29  chr29_18359998     AKia    G    T        0      0        2 
  29  chr29_18359998     AOna    G    T        0      0        2 
  29  chr29_18359998     ASom    G    T        0      0        2 
  29  chr29_18359998     HCab    G    T        0      0        2 
  29  chr29_18359998     HPrz    G    T        0      0        2 
  29  chr29_18359998     ZBoe    G    T        0      0        2 
  29  chr29_18359998     ZGre    G    T        0      0        2 
  29  chr29_18359998     ZHar    G    T        1      2        2 
  29  chr29_18359998   Sample    G    T        0      0        2 
  29  chr29_18398958     AAsi    A    T        0      0        2 
  29  chr29_18398958     AKia    A    T        1      2        2 
  29  chr29_18398958     AOna    A    T        0      0        2 
  29  chr29_18398958     ASom    A    T        0      0        2 
  29  chr29_18398958     HCab    A    T        0      0        2 
  29  chr29_18398958     HPrz    A    T        0      0        2 
  29  chr29_18398958     ZBoe    A    T        0      0        2 
  29  chr29_18398958     ZGre    A    T        0      0        2 
  29  chr29_18398958     ZHar    A    T        0      0        2 
  29  chr29_18398958   Sample    A    T        0      0        2 
  29  chr29_18412137     AAsi    T    A        0      0        2 
  29  chr29_18412137     AKia    T    A        0      0        2 
  29  chr29_18412137     AOna    T    A        0      0        2 
  29  chr29_18412137     ASom    T    A        0      0        2 
  29  chr29_18412137     HCab    T    A      0.5      1        2 
  29  chr29_18412137     HPrz    T    A        0      0        2 
  29  chr29_18412137     ZBoe    T    A        0      0        2 
  29  chr29_18412137     ZGre    T    A        0      0        2 
  29  chr29_18412137     ZHar    T    A        0      0        2 
  29  chr29_18412137   Sample    T    A        0      0        2 
  29  chr29_18415450     AAsi    T    A        0      0        2 
  29  chr29_18415450     AKia    T    A        0      0        2 
  29  chr29_18415450     AOna    T    A        0      0        2 
  29  chr29_18415450     ASom    T    A        0      0        2 
  29  chr29_18415450     HCab    T    A        0      0        2 
  29  chr29_18415450     HPrz    T    A        0      0        2 
  29  chr29_18415450     ZBoe    T    A        0      0        2 
  29  chr29_18415450     ZGre    T    A        0      0        2 
  29  chr29_18415450     ZHar    T    A      0.5      1        2 
  29  chr29_18415450   Sample    T    A        0      0        2 
  29  chr29_18434211     AAsi    C    G        0      0        2 
  29  chr29_18434211     AKia    C    G        0      0        2 
  29  chr29_18434211     AOna    C    G        0      0        2 
  29  chr29_18434211     ASom    C    G        0      0        2 
  29  chr29_18434211     HCab    C    G        1      2        2 
  29  chr29_18434211     HPrz    C    G        1      2        2 
  29  chr29_18434211     ZBoe    C    G        0      0        2 
  29  chr29_18434211     ZGre    C    G        0      0        2 
  29  chr29_18434211     ZHar    C    G        0      0        2 
  29  chr29_18434211   Sample    C    G        0      0        2 
  29  chr29_18446153     AAsi    C    G        0      0        2 
  29  chr29_18446153     AKia    C    G        0      0        2 
  29  chr29_18446153     AOna    C    G        0      0        2 
  29  chr29_18446153     ASom    C    G        0      0        2 
  29  chr29_18446153     HCab    C    G        1      2        2 
  29  chr29_18446153     HPrz    C    G        1      2        2 
  29  chr29_18446153     ZBoe    C    G        0      0        2 
  29  chr29_18446153     ZGre    C    G        0      0        2 
  29  chr29_18446153     ZHar    C    G        0      0        2 
  29  chr29_18446153   Sample    C    G        0      0        2 
  29  chr29_18452102     AAsi    G    T        0      0        2 
  29  chr29_18452102     AKia    G    T        0      0        2 
  29  chr29_18452102     AOna    G    T        0      0        2 
  29  chr29_18452102     ASom    G    T        0      0        2 
  29  chr29_18452102     HCab    G    T        1      2        2 
  29  chr29_18452102     HPrz    G    T        1      2        2 
  29  chr29_18452102     ZBoe    G    T        0      0        2 
  29  chr29_18452102     ZGre    G    T        0      0        2 
  29  chr29_18452102     ZHar    G    T        0      0        2 
  29  chr29_18452102   Sample    G    T        0      0        2 
  29  chr29_18484980     AAsi    G    T        0      0        2 
  29  chr29_18484980     AKia    G    T        0      0        2 
  29  chr29_18484980     AOna    G    T        0      0        2 
  29  chr29_18484980     ASom    G    T        0      0        2 
  29  chr29_18484980     HCab    G    T        1      2        2 
  29  chr29_18484980     HPrz    G    T        1      2        2 
  29  chr29_18484980     ZBoe    G    T        0      0        2 
  29  chr29_18484980     ZGre    G    T        0      0        2 
  29  chr29_18484980     ZHar    G    T        0      0        2 
  29  chr29_18484980   Sample    G    T        0      0        2 
  29  chr29_18528630     AAsi    C    A        0      0        2 
  29  chr29_18528630     AKia    C    A        0      0        2 
  29  chr29_18528630     AOna    C    A        0      0        2 
  29  chr29_18528630     ASom    C    A        0      0        2 
  29  chr29_18528630     HCab    C    A        0      0        2 
  29  chr29_18528630     HPrz    C    A        0      0        2 
  29  chr29_18528630     ZBoe    C    A        0      0        2 
  29  chr29_18528630     ZGre    C    A        1      2        2 
  29  chr29_18528630     ZHar    C    A        0      0        2 
  29  chr29_18528630   Sample    C    A        0      0        2 
  29  chr29_18551133     AAsi    G    C        0      0        2 
  29  chr29_18551133     AKia    G    C        0      0        2 
  29  chr29_18551133     AOna    G    C        0      0        2 
  29  chr29_18551133     ASom    G    C        0      0        2 
  29  chr29_18551133     HCab    G    C        0      0        2 
  29  chr29_18551133     HPrz    G    C        1      2        2 
  29  chr29_18551133     ZBoe    G    C        0      0        2 
  29  chr29_18551133     ZGre    G    C        0      0        2 
  29  chr29_18551133     ZHar    G    C        0      0        2 
  29  chr29_18551133   Sample    G    C        0      0        2 
  29  chr29_18562430     AAsi    C    G        0      0        2 
  29  chr29_18562430     AKia    C    G        0      0        2 
  29  chr29_18562430     AOna    C    G        0      0        2 
  29  chr29_18562430     ASom    C    G        0      0        2 
  29  chr29_18562430     HCab    C    G      0.5      1        2 
  29  chr29_18562430     HPrz    C    G        0      0        2 
  29  chr29_18562430     ZBoe    C    G        0      0        2 
  29  chr29_18562430     ZGre    C    G        0      0        2 
  29  chr29_18562430     ZHar    C    G        0      0        2 
  29  chr29_18562430   Sample    C    G        0      0        2 
  29  chr29_18576301     AAsi    T    A        0      0        2 
  29  chr29_18576301     AKia    T    A        0      0        2 
  29  chr29_18576301     AOna    T    A        0      0        2 
  29  chr29_18576301     ASom    T    A        0      0        2 
  29  chr29_18576301     HCab    T    A        0      0        2 
  29  chr29_18576301     HPrz    T    A        0      0        2 
  29  chr29_18576301     ZBoe    T    A        0      0        2 
  29  chr29_18576301     ZGre    T    A        0      0        2 
  29  chr29_18576301     ZHar    T    A      0.5      1        2 
  29  chr29_18576301   Sample    T    A        0      0        2 
  29  chr29_18599911     AAsi    C    G        0      0        2 
  29  chr29_18599911     AKia    C    G        0      0        2 
  29  chr29_18599911     AOna    C    G        0      0        2 
  29  chr29_18599911     ASom    C    G        0      0        2 
  29  chr29_18599911     HCab    C    G        0      0        2 
  29  chr29_18599911     HPrz    C    G        0      0        2 
  29  chr29_18599911     ZBoe    C    G        0      0        2 
  29  chr29_18599911     ZGre    C    G        0      0        2 
  29  chr29_18599911     ZHar    C    G        1      2        2 
  29  chr29_18599911   Sample    C    G        0      0        2 
  29  chr29_18610355     AAsi    T    G      0.5      1        2 
  29  chr29_18610355     AKia    T    G        0      0        2 
  29  chr29_18610355     AOna    T    G        0      0        2 
  29  chr29_18610355     ASom    T    G        0      0        2 
  29  chr29_18610355     HCab    T    G        0      0        2 
  29  chr29_18610355     HPrz    T    G        0      0        2 
  29  chr29_18610355     ZBoe    T    G        0      0        2 
  29  chr29_18610355     ZGre    T    G        0      0        2 
  29  chr29_18610355     ZHar    T    G        0      0        2 
  29  chr29_18610355   Sample    T    G        0      0        2 
  29  chr29_18617164     AAsi    C    G        0      0        2 
  29  chr29_18617164     AKia    C    G        0      0        2 
  29  chr29_18617164     AOna    C    G        0      0        2 
  29  chr29_18617164     ASom    C    G        0      0        2 
  29  chr29_18617164     HCab    C    G        0      0        2 
  29  chr29_18617164     HPrz    C    G        0      0        2 
  29  chr29_18617164     ZBoe    C    G        0      0        2 
  29  chr29_18617164     ZGre    C    G        0      0        2 
  29  chr29_18617164     ZHar    C    G        1      2        2 
  29  chr29_18617164   Sample    C    G        0      0        2 
  29  chr29_18639140     AAsi    G    T        0      0        2 
  29  chr29_18639140     AKia    G    T        0      0        2 
  29  chr29_18639140     AOna    G    T        0      0        2 
  29  chr29_18639140     ASom    G    T        0      0        2 
  29  chr29_18639140     HCab    G    T        0      0        2 
  29  chr29_18639140     HPrz    G    T        0      0        2 
  29  chr29_18639140     ZBoe    G    T        0      0        2 
  29  chr29_18639140     ZGre    G    T        1      2        2 
  29  chr29_18639140     ZHar    G    T        0      0        2 
  29  chr29_18639140   Sample    G    T        0      0        2 
  29  chr29_18660281     AAsi    C    A        0      0        2 
  29  chr29_18660281     AKia    C    A        1      2        2 
  29  chr29_18660281     AOna    C    A      0.5      1        2 
  29  chr29_18660281     ASom    C    A        0      0        2 
  29  chr29_18660281     HCab    C    A        0      0        2 
  29  chr29_18660281     HPrz    C    A        0      0        2 
  29  chr29_18660281     ZBoe    C    A        0      0        2 
  29  chr29_18660281     ZGre    C    A        0      0        2 
  29  chr29_18660281     ZHar    C    A        0      0        2 
  29  chr29_18660281   Sample    C    A        0      0        2 
  29  chr29_18676722     AAsi    G    C        0      0        2 
  29  chr29_18676722     AKia    G    C        0      0        2 
  29  chr29_18676722     AOna    G    C        0      0        2 
  29  chr29_18676722     ASom    G    C        0      0        2 
  29  chr29_18676722     HCab    G    C        0      0        2 
  29  chr29_18676722     HPrz    G    C        0      0        2 
  29  chr29_18676722     ZBoe    G    C        0      0        2 
  29  chr29_18676722     ZGre    G    C        1      2        2 
  29  chr29_18676722     ZHar    G    C        0      0        2 
  29  chr29_18676722   Sample    G    C        0      0        2 
  29  chr29_18677538     AAsi    A    C        0      0        2 
  29  chr29_18677538     AKia    A    C        0      0        2 
  29  chr29_18677538     AOna    A    C        0      0        2 
  29  chr29_18677538     ASom    A    C        0      0        2 
  29  chr29_18677538     HCab    A    C        0      0        2 
  29  chr29_18677538     HPrz    A    C        1      2        2 
  29  chr29_18677538     ZBoe    A    C        0      0        2 
  29  chr29_18677538     ZGre    A    C        0      0        2 
  29  chr29_18677538     ZHar    A    C        0      0        2 
  29  chr29_18677538   Sample    A    C        0      0        2 
  29  chr29_18712067     AAsi    C    G        0      0        2 
  29  chr29_18712067     AKia    C    G        0      0        2 
  29  chr29_18712067     AOna    C    G        0      0        2 
  29  chr29_18712067     ASom    C    G        0      0        2 
  29  chr29_18712067     HCab    C    G        1      2        2 
  29  chr29_18712067     HPrz    C    G        1      2        2 
  29  chr29_18712067     ZBoe    C    G        0      0        2 
  29  chr29_18712067     ZGre    C    G        0      0        2 
  29  chr29_18712067     ZHar    C    G        0      0        2 
  29  chr29_18712067   Sample    C    G        0      0        2 
  29  chr29_18712485     AAsi    T    G        0      0        2 
  29  chr29_18712485     AKia    T    G        0      0        2 
  29  chr29_18712485     AOna    T    G        0      0        2 
  29  chr29_18712485     ASom    T    G        0      0        2 
  29  chr29_18712485     HCab    T    G        0      0        2 
  29  chr29_18712485     HPrz    T    G        0      0        2 
  29  chr29_18712485     ZBoe    T    G        1      2        2 
  29  chr29_18712485     ZGre    T    G        1      2        2 
  29  chr29_18712485     ZHar    T    G        0      0        2 
  29  chr29_18712485   Sample    T    G        0      0        2 
  29  chr29_18716762     AAsi    T    G        0      0        2 
  29  chr29_18716762     AKia    T    G        0      0        2 
  29  chr29_18716762     AOna    T    G        0      0        2 
  29  chr29_18716762     ASom    T    G        0      0        2 
  29  chr29_18716762     HCab    T    G        1      2        2 
  29  chr29_18716762     HPrz    T    G        1      2        2 
  29  chr29_18716762     ZBoe    T    G        0      0        2 
  29  chr29_18716762     ZGre    T    G        0      0        2 
  29  chr29_18716762     ZHar    T    G        0      0        2 
  29  chr29_18716762   Sample    T    G        0      0        2 
  29  chr29_18719954     AAsi    C    G        0      0        2 
  29  chr29_18719954     AKia    C    G      0.5      1        2 
  29  chr29_18719954     AOna    C    G      0.5      1        2 
  29  chr29_18719954     ASom    C    G        0      0        2 
  29  chr29_18719954     HCab    C    G        0      0        2 
  29  chr29_18719954     HPrz    C    G        0      0        2 
  29  chr29_18719954     ZBoe    C    G        0      0        2 
  29  chr29_18719954     ZGre    C    G        0      0        2 
  29  chr29_18719954     ZHar    C    G        0      0        2 
  29  chr29_18719954   Sample    C    G        0      0        2 
  29  chr29_18742517     AAsi    C    G        0      0        2 
  29  chr29_18742517     AKia    C    G        0      0        2 
  29  chr29_18742517     AOna    C    G      0.5      1        2 
  29  chr29_18742517     ASom    C    G        0      0        2 
  29  chr29_18742517     HCab    C    G        0      0        2 
  29  chr29_18742517     HPrz    C    G        0      0        2 
  29  chr29_18742517     ZBoe    C    G        0      0        2 
  29  chr29_18742517     ZGre    C    G        0      0        2 
  29  chr29_18742517     ZHar    C    G        0      0        2 
  29  chr29_18742517   Sample    C    G        0      0        2 
  29  chr29_18766562     AAsi    G    C        0      0        2 
  29  chr29_18766562     AKia    G    C        0      0        2 
  29  chr29_18766562     AOna    G    C        0      0        2 
  29  chr29_18766562     ASom    G    C        0      0        2 
  29  chr29_18766562     HCab    G    C        0      0        2 
  29  chr29_18766562     HPrz    G    C        0      0        2 
  29  chr29_18766562     ZBoe    G    C      0.5      1        2 
  29  chr29_18766562     ZGre    G    C        0      0        2 
  29  chr29_18766562     ZHar    G    C        0      0        2 
  29  chr29_18766562   Sample    G    C        0      0        2 
  29  chr29_18774460     AAsi    T    A        0      0        2 
  29  chr29_18774460     AKia    T    A        0      0        2 
  29  chr29_18774460     AOna    T    A        0      0        2 
  29  chr29_18774460     ASom    T    A        0      0        2 
  29  chr29_18774460     HCab    T    A        0      0        2 
  29  chr29_18774460     HPrz    T    A        0      0        2 
  29  chr29_18774460     ZBoe    T    A        0      0        2 
  29  chr29_18774460     ZGre    T    A        0      0        2 
  29  chr29_18774460     ZHar    T    A        1      2        2 
  29  chr29_18774460   Sample    T    A        0      0        2 
  29  chr29_18788400     AAsi    G    T        0      0        2 
  29  chr29_18788400     AKia    G    T        0      0        2 
  29  chr29_18788400     AOna    G    T        0      0        2 
  29  chr29_18788400     ASom    G    T        0      0        2 
  29  chr29_18788400     HCab    G    T        0      0        2 
  29  chr29_18788400     HPrz    G    T        0      0        2 
  29  chr29_18788400     ZBoe    G    T        0      0        2 
  29  chr29_18788400     ZGre    G    T        0      0        2 
  29  chr29_18788400     ZHar    G    T      0.5      1        2 
  29  chr29_18788400   Sample    G    T        0      0        2 
  29  chr29_18800612     AAsi    C    G        0      0        2 
  29  chr29_18800612     AKia    C    G        0      0        2 
  29  chr29_18800612     AOna    C    G        0      0        2 
  29  chr29_18800612     ASom    C    G        0      0        2 
  29  chr29_18800612     HCab    C    G        0      0        2 
  29  chr29_18800612     HPrz    C    G        0      0        2 
  29  chr29_18800612     ZBoe    C    G      0.5      1        2 
  29  chr29_18800612     ZGre    C    G        0      0        2 
  29  chr29_18800612     ZHar    C    G        0      0        2 
  29  chr29_18800612   Sample    C    G        0      0        2 
  29  chr29_18807245     AAsi    A    C        0      0        2 
  29  chr29_18807245     AKia    A    C        0      0        2 
  29  chr29_18807245     AOna    A    C        0      0        2 
  29  chr29_18807245     ASom    A    C        0      0        2 
  29  chr29_18807245     HCab    A    C        0      0        2 
  29  chr29_18807245     HPrz    A    C        0      0        2 
  29  chr29_18807245     ZBoe    A    C        0      0        2 
  29  chr29_18807245     ZGre    A    C        1      2        2 
  29  chr29_18807245     ZHar    A    C        0      0        2 
  29  chr29_18807245   Sample    A    C        0      0        2 
  29  chr29_18837916     AAsi    C    G        0      0        2 
  29  chr29_18837916     AKia    C    G        1      2        2 
  29  chr29_18837916     AOna    C    G        0      0        2 
  29  chr29_18837916     ASom    C    G        0      0        2 
  29  chr29_18837916     HCab    C    G        0      0        2 
  29  chr29_18837916     HPrz    C    G        0      0        2 
  29  chr29_18837916     ZBoe    C    G        0      0        2 
  29  chr29_18837916     ZGre    C    G        0      0        2 
  29  chr29_18837916     ZHar    C    G        0      0        2 
  29  chr29_18837916   Sample    C    G        0      0        2 
  29  chr29_18847923     AAsi    C    G        0      0        2 
  29  chr29_18847923     AKia    C    G      0.5      1        2 
  29  chr29_18847923     AOna    C    G        0      0        2 
  29  chr29_18847923     ASom    C    G        0      0        2 
  29  chr29_18847923     HCab    C    G        0      0        2 
  29  chr29_18847923     HPrz    C    G        0      0        2 
  29  chr29_18847923     ZBoe    C    G        0      0        2 
  29  chr29_18847923     ZGre    C    G        0      0        2 
  29  chr29_18847923     ZHar    C    G        0      0        2 
  29  chr29_18847923   Sample    C    G        0      0        2 
  29  chr29_18847964     AAsi    G    T      0.5      1        2 
  29  chr29_18847964     AKia    G    T        0      0        2 
  29  chr29_18847964     AOna    G    T        0      0        2 
  29  chr29_18847964     ASom    G    T        1      2        2 
  29  chr29_18847964     HCab    G    T        0      0        2 
  29  chr29_18847964     HPrz    G    T        0      0        2 
  29  chr29_18847964     ZBoe    G    T        0      0        2 
  29  chr29_18847964     ZGre    G    T        0      0        2 
  29  chr29_18847964     ZHar    G    T        0      0        2 
  29  chr29_18847964   Sample    G    T        0      0        2 
  29  chr29_18865200     AAsi    T    A        0      0        2 
  29  chr29_18865200     AKia    T    A        0      0        2 
  29  chr29_18865200     AOna    T    A        1      2        2 
  29  chr29_18865200     ASom    T    A        0      0        2 
  29  chr29_18865200     HCab    T    A        0      0        2 
  29  chr29_18865200     HPrz    T    A        0      0        2 
  29  chr29_18865200     ZBoe    T    A        0      0        2 
  29  chr29_18865200     ZGre    T    A        0      0        2 
  29  chr29_18865200     ZHar    T    A        0      0        2 
  29  chr29_18865200   Sample    T    A        0      0        2 
  29  chr29_18882935     AAsi    C    A        0      0        2 
  29  chr29_18882935     AKia    C    A        0      0        2 
  29  chr29_18882935     AOna    C    A        0      0        2 
  29  chr29_18882935     ASom    C    A        0      0        2 
  29  chr29_18882935     HCab    C    A        1      2        2 
  29  chr29_18882935     HPrz    C    A        1      2        2 
  29  chr29_18882935     ZBoe    C    A        0      0        2 
  29  chr29_18882935     ZGre    C    A        0      0        2 
  29  chr29_18882935     ZHar    C    A        0      0        2 
  29  chr29_18882935   Sample    C    A        0      0        2 
  29  chr29_18899956     AAsi    G    C        0      0        2 
  29  chr29_18899956     AKia    G    C      0.5      1        2 
  29  chr29_18899956     AOna    G    C        0      0        2 
  29  chr29_18899956     ASom    G    C        0      0        2 
  29  chr29_18899956     HCab    G    C        0      0        2 
  29  chr29_18899956     HPrz    G    C        0      0        2 
  29  chr29_18899956     ZBoe    G    C        0      0        2 
  29  chr29_18899956     ZGre    G    C        0      0        2 
  29  chr29_18899956     ZHar    G    C        0      0        2 
  29  chr29_18899956   Sample    G    C        0      0        2 
  29  chr29_18922494     AAsi    C    A        0      0        2 
  29  chr29_18922494     AKia    C    A        0      0        2 
  29  chr29_18922494     AOna    C    A        0      0        2 
  29  chr29_18922494     ASom    C    A        1      2        2 
  29  chr29_18922494     HCab    C    A        0      0        2 
  29  chr29_18922494     HPrz    C    A        0      0        2 
  29  chr29_18922494     ZBoe    C    A        0      0        2 
  29  chr29_18922494     ZGre    C    A        0      0        2 
  29  chr29_18922494     ZHar    C    A        0      0        2 
  29  chr29_18922494   Sample    C    A        0      0        2 
  29  chr29_18934550     AAsi    C    G        0      0        2 
  29  chr29_18934550     AKia    C    G        0      0        2 
  29  chr29_18934550     AOna    C    G        0      0        2 
  29  chr29_18934550     ASom    C    G        0      0        2 
  29  chr29_18934550     HCab    C    G      0.5      1        2 
  29  chr29_18934550     HPrz    C    G        0      0        2 
  29  chr29_18934550     ZBoe    C    G        0      0        2 
  29  chr29_18934550     ZGre    C    G        0      0        2 
  29  chr29_18934550     ZHar    C    G        0      0        2 
  29  chr29_18934550   Sample    C    G        0      0        2 
  29  chr29_18941983     AAsi    G    T        0      0        2 
  29  chr29_18941983     AKia    G    T        0      0        2 
  29  chr29_18941983     AOna    G    T        0      0        2 
  29  chr29_18941983     ASom    G    T        1      2        2 
  29  chr29_18941983     HCab    G    T        0      0        2 
  29  chr29_18941983     HPrz    G    T        0      0        2 
  29  chr29_18941983     ZBoe    G    T        0      0        2 
  29  chr29_18941983     ZGre    G    T        0      0        2 
  29  chr29_18941983     ZHar    G    T        0      0        2 
  29  chr29_18941983   Sample    G    T        0      0        2 
  29  chr29_18942578     AAsi    A    C        0      0        2 
  29  chr29_18942578     AKia    A    C      0.5      1        2 
  29  chr29_18942578     AOna    A    C        0      0        2 
  29  chr29_18942578     ASom    A    C        0      0        2 
  29  chr29_18942578     HCab    A    C        0      0        2 
  29  chr29_18942578     HPrz    A    C        0      0        2 
  29  chr29_18942578     ZBoe    A    C        0      0        2 
  29  chr29_18942578     ZGre    A    C        0      0        2 
  29  chr29_18942578     ZHar    A    C        0      0        2 
  29  chr29_18942578   Sample    A    C        0      0        2 
  29  chr29_18945631     AAsi    G    T        0      0        2 
  29  chr29_18945631     AKia    G    T        0      0        2 
  29  chr29_18945631     AOna    G    T      0.5      1        2 
  29  chr29_18945631     ASom    G    T        0      0        2 
  29  chr29_18945631     HCab    G    T        0      0        2 
  29  chr29_18945631     HPrz    G    T        0      0        2 
  29  chr29_18945631     ZBoe    G    T        0      0        2 
  29  chr29_18945631     ZGre    G    T        0      0        2 
  29  chr29_18945631     ZHar    G    T        0      0        2 
  29  chr29_18945631   Sample    G    T        0      0        2 
  29  chr29_18967809     AAsi    A    T        0      0        2 
  29  chr29_18967809     AKia    A    T        0      0        2 
  29  chr29_18967809     AOna    A    T        0      0        2 
  29  chr29_18967809     ASom    A    T        0      0        2 
  29  chr29_18967809     HCab    A    T      0.5      1        2 
  29  chr29_18967809     HPrz    A    T        0      0        2 
  29  chr29_18967809     ZBoe    A    T        0      0        2 
  29  chr29_18967809     ZGre    A    T        0      0        2 
  29  chr29_18967809     ZHar    A    T        0      0        2 
  29  chr29_18967809   Sample    A    T        0      0        2 
  29  chr29_18971275     AAsi    G    C        0      0        2 
  29  chr29_18971275     AKia    G    C        0      0        2 
  29  chr29_18971275     AOna    G    C      0.5      1        2 
  29  chr29_18971275     ASom    G    C        0      0        2 
  29  chr29_18971275     HCab    G    C        0      0        2 
  29  chr29_18971275     HPrz    G    C        0      0        2 
  29  chr29_18971275     ZBoe    G    C        0      0        2 
  29  chr29_18971275     ZGre    G    C        0      0        2 
  29  chr29_18971275     ZHar    G    C        0      0        2 
  29  chr29_18971275   Sample    G    C        0      0        2 
  29  chr29_18975901     AAsi    G    T        0      0        2 
  29  chr29_18975901     AKia    G    T        0      0        2 
  29  chr29_18975901     AOna    G    T        0      0        2 
  29  chr29_18975901     ASom    G    T        0      0        2 
  29  chr29_18975901     HCab    G    T        0      0        2 
  29  chr29_18975901     HPrz    G    T        0      0        2 
  29  chr29_18975901     ZBoe    G    T        0      0        2 
  29  chr29_18975901     ZGre    G    T        1      2        2 
  29  chr29_18975901     ZHar    G    T        0      0        2 
  29  chr29_18975901   Sample    G    T        0      0        2 
  29  chr29_18980716     AAsi    G    C        0      0        2 
  29  chr29_18980716     AKia    G    C        1      2        2 
  29  chr29_18980716     AOna    G    C      0.5      1        2 
  29  chr29_18980716     ASom    G    C        0      0        2 
  29  chr29_18980716     HCab    G    C        0      0        2 
  29  chr29_18980716     HPrz    G    C        0      0        2 
  29  chr29_18980716     ZBoe    G    C        0      0        2 
  29  chr29_18980716     ZGre    G    C        0      0        2 
  29  chr29_18980716     ZHar    G    C        0      0        2 
  29  chr29_18980716   Sample    G    C        0      0        2 
  29  chr29_18982120     AAsi    G    C        0      0        2 
  29  chr29_18982120     AKia    G    C        0      0        2 
  29  chr29_18982120     AOna    G    C        0      0        2 
  29  chr29_18982120     ASom    G    C        0      0        2 
  29  chr29_18982120     HCab    G    C        1      2        2 
  29  chr29_18982120     HPrz    G    C        1      2        2 
  29  chr29_18982120     ZBoe    G    C        0      0        2 
  29  chr29_18982120     ZGre    G    C        0      0        2 
  29  chr29_18982120     ZHar    G    C        0      0        2 
  29  chr29_18982120   Sample    G    C        0      0        2 
  29  chr29_19018925     AAsi    G    C        0      0        2 
  29  chr29_19018925     AKia    G    C        0      0        2 
  29  chr29_19018925     AOna    G    C        0      0        2 
  29  chr29_19018925     ASom    G    C        0      0        2 
  29  chr29_19018925     HCab    G    C        1      2        2 
  29  chr29_19018925     HPrz    G    C        1      2        2 
  29  chr29_19018925     ZBoe    G    C        0      0        2 
  29  chr29_19018925     ZGre    G    C        0      0        2 
  29  chr29_19018925     ZHar    G    C        0      0        2 
  29  chr29_19018925   Sample    G    C        0      0        2 
  29  chr29_19077870     AAsi    T    G        0      0        2 
  29  chr29_19077870     AKia    T    G        0      0        2 
  29  chr29_19077870     AOna    T    G        0      0        2 
  29  chr29_19077870     ASom    T    G        0      0        2 
  29  chr29_19077870     HCab    T    G        0      0        2 
  29  chr29_19077870     HPrz    T    G        1      2        2 
  29  chr29_19077870     ZBoe    T    G        0      0        2 
  29  chr29_19077870     ZGre    T    G        0      0        2 
  29  chr29_19077870     ZHar    T    G        0      0        2 
  29  chr29_19077870   Sample    T    G        0      0        2 
  29  chr29_19088059     AAsi    T    A      0.5      1        2 
  29  chr29_19088059     AKia    T    A        0      0        2 
  29  chr29_19088059     AOna    T    A        0      0        2 
  29  chr29_19088059     ASom    T    A        1      2        2 
  29  chr29_19088059     HCab    T    A        0      0        2 
  29  chr29_19088059     HPrz    T    A        0      0        2 
  29  chr29_19088059     ZBoe    T    A        0      0        2 
  29  chr29_19088059     ZGre    T    A        0      0        2 
  29  chr29_19088059     ZHar    T    A        0      0        2 
  29  chr29_19088059   Sample    T    A        1      2        2 
  29  chr29_19101462     AAsi    G    C        0      0        2 
  29  chr29_19101462     AKia    G    C        0      0        2 
  29  chr29_19101462     AOna    G    C        0      0        2 
  29  chr29_19101462     ASom    G    C        0      0        2 
  29  chr29_19101462     HCab    G    C        0      0        2 
  29  chr29_19101462     HPrz    G    C        0      0        2 
  29  chr29_19101462     ZBoe    G    C      0.5      1        2 
  29  chr29_19101462     ZGre    G    C        0      0        2 
  29  chr29_19101462     ZHar    G    C        0      0        2 
  29  chr29_19101462   Sample    G    C        0      0        2 
  29  chr29_19139529     AAsi    G    C        0      0        2 
  29  chr29_19139529     AKia    G    C        0      0        2 
  29  chr29_19139529     AOna    G    C        0      0        2 
  29  chr29_19139529     ASom    G    C        1      2        2 
  29  chr29_19139529     HCab    G    C        0      0        2 
  29  chr29_19139529     HPrz    G    C        0      0        2 
  29  chr29_19139529     ZBoe    G    C        0      0        2 
  29  chr29_19139529     ZGre    G    C        0      0        2 
  29  chr29_19139529     ZHar    G    C        0      0        2 
  29  chr29_19139529   Sample    G    C        0      0        2 
  29  chr29_19151597     AAsi    G    C        0      0        2 
  29  chr29_19151597     AKia    G    C        0      0        2 
  29  chr29_19151597     AOna    G    C        0      0        2 
  29  chr29_19151597     ASom    G    C        0      0        2 
  29  chr29_19151597     HCab    G    C        0      0        2 
  29  chr29_19151597     HPrz    G    C        0      0        2 
  29  chr29_19151597     ZBoe    G    C      0.5      1        2 
  29  chr29_19151597     ZGre    G    C        0      0        2 
  29  chr29_19151597     ZHar    G    C        0      0        2 
  29  chr29_19151597   Sample    G    C        0      0        2 
  29  chr29_19171884     AAsi    G    C        0      0        2 
  29  chr29_19171884     AKia    G    C        0      0        2 
  29  chr29_19171884     AOna    G    C        0      0        2 
  29  chr29_19171884     ASom    G    C        0      0        2 
  29  chr29_19171884     HCab    G    C        1      2        2 
  29  chr29_19171884     HPrz    G    C      0.5      1        2 
  29  chr29_19171884     ZBoe    G    C        0      0        2 
  29  chr29_19171884     ZGre    G    C        0      0        2 
  29  chr29_19171884     ZHar    G    C        0      0        2 
  29  chr29_19171884   Sample    G    C        0      0        2 
  29  chr29_19175558     AAsi    A    C        0      0        2 
  29  chr29_19175558     AKia    A    C      0.5      1        2 
  29  chr29_19175558     AOna    A    C        1      2        2 
  29  chr29_19175558     ASom    A    C        0      0        2 
  29  chr29_19175558     HCab    A    C        0      0        2 
  29  chr29_19175558     HPrz    A    C        0      0        2 
  29  chr29_19175558     ZBoe    A    C        0      0        2 
  29  chr29_19175558     ZGre    A    C        0      0        2 
  29  chr29_19175558     ZHar    A    C        0      0        2 
  29  chr29_19175558   Sample    A    C        0      0        2 
  29  chr29_19194082     AAsi    G    T        0      0        2 
  29  chr29_19194082     AKia    G    T        0      0        2 
  29  chr29_19194082     AOna    G    T        0      0        2 
  29  chr29_19194082     ASom    G    T        0      0        2 
  29  chr29_19194082     HCab    G    T        0      0        2 
  29  chr29_19194082     HPrz    G    T        0      0        2 
  29  chr29_19194082     ZBoe    G    T      0.5      1        2 
  29  chr29_19194082     ZGre    G    T        0      0        2 
  29  chr29_19194082     ZHar    G    T        0      0        2 
  29  chr29_19194082   Sample    G    T        0      0        2 
  29  chr29_19202091     AAsi    A    T        0      0        2 
  29  chr29_19202091     AKia    A    T        0      0        2 
  29  chr29_19202091     AOna    A    T        0      0        2 
  29  chr29_19202091     ASom    A    T        0      0        2 
  29  chr29_19202091     HCab    A    T        1      2        2 
  29  chr29_19202091     HPrz    A    T        1      2        2 
  29  chr29_19202091     ZBoe    A    T        0      0        2 
  29  chr29_19202091     ZGre    A    T        0      0        2 
  29  chr29_19202091     ZHar    A    T        0      0        2 
  29  chr29_19202091   Sample    A    T        0      0        2 
  29  chr29_19224164     AAsi    A    C        0      0        2 
  29  chr29_19224164     AKia    A    C        0      0        2 
  29  chr29_19224164     AOna    A    C        0      0        2 
  29  chr29_19224164     ASom    A    C        0      0        2 
  29  chr29_19224164     HCab    A    C        0      0        2 
  29  chr29_19224164     HPrz    A    C        0      0        2 
  29  chr29_19224164     ZBoe    A    C        0      0        2 
  29  chr29_19224164     ZGre    A    C        0      0        2 
  29  chr29_19224164     ZHar    A    C      0.5      1        2 
  29  chr29_19224164   Sample    A    C        0      0        2 
  29  chr29_19225133     AAsi    C    G        0      0        2 
  29  chr29_19225133     AKia    C    G        0      0        2 
  29  chr29_19225133     AOna    C    G        0      0        2 
  29  chr29_19225133     ASom    C    G        0      0        2 
  29  chr29_19225133     HCab    C    G        1      2        2 
  29  chr29_19225133     HPrz    C    G        1      2        2 
  29  chr29_19225133     ZBoe    C    G        0      0        2 
  29  chr29_19225133     ZGre    C    G        0      0        2 
  29  chr29_19225133     ZHar    C    G        0      0        2 
  29  chr29_19225133   Sample    C    G        0      0        2 
  29  chr29_19249879     AAsi    C    A        0      0        2 
  29  chr29_19249879     AKia    C    A        0      0        2 
  29  chr29_19249879     AOna    C    A        0      0        2 
  29  chr29_19249879     ASom    C    A        0      0        2 
  29  chr29_19249879     HCab    C    A        1      2        2 
  29  chr29_19249879     HPrz    C    A        0      0        2 
  29  chr29_19249879     ZBoe    C    A        0      0        2 
  29  chr29_19249879     ZGre    C    A        0      0        2 
  29  chr29_19249879     ZHar    C    A        0      0        2 
  29  chr29_19249879   Sample    C    A        0      0        2 
  29  chr29_19279399     AAsi    C    G        0      0        2 
  29  chr29_19279399     AKia    C    G        0      0        2 
  29  chr29_19279399     AOna    C    G        0      0        2 
  29  chr29_19279399     ASom    C    G        0      0        2 
  29  chr29_19279399     HCab    C    G        0      0        2 
  29  chr29_19279399     HPrz    C    G        0      0        2 
  29  chr29_19279399     ZBoe    C    G        0      0        2 
  29  chr29_19279399     ZGre    C    G      0.5      1        2 
  29  chr29_19279399     ZHar    C    G        0      0        2 
  29  chr29_19279399   Sample    C    G        0      0        2 
  29  chr29_19285455     AAsi    C    A        0      0        2 
  29  chr29_19285455     AKia    C    A        0      0        2 
  29  chr29_19285455     AOna    C    A        0      0        2 
  29  chr29_19285455     ASom    C    A        0      0        2 
  29  chr29_19285455     HCab    C    A        0      0        2 
  29  chr29_19285455     HPrz    C    A        1      2        2 
  29  chr29_19285455     ZBoe    C    A        0      0        2 
  29  chr29_19285455     ZGre    C    A        0      0        2 
  29  chr29_19285455     ZHar    C    A        0      0        2 
  29  chr29_19285455   Sample    C    A        0      0        2 
  29  chr29_19382479     AAsi    G    T        0      0        2 
  29  chr29_19382479     AKia    G    T        0      0        2 
  29  chr29_19382479     AOna    G    T        0      0        2 
  29  chr29_19382479     ASom    G    T        0      0        2 
  29  chr29_19382479     HCab    G    T        0      0        2 
  29  chr29_19382479     HPrz    G    T        0      0        2 
  29  chr29_19382479     ZBoe    G    T      0.5      1        2 
  29  chr29_19382479     ZGre    G    T        0      0        2 
  29  chr29_19382479     ZHar    G    T        0      0        2 
  29  chr29_19382479   Sample    G    T        0      0        2 
  29  chr29_19406933     AAsi    T    A        0      0        2 
  29  chr29_19406933     AKia    T    A        0      0        2 
  29  chr29_19406933     AOna    T    A        0      0        2 
  29  chr29_19406933     ASom    T    A        0      0        2 
  29  chr29_19406933     HCab    T    A        1      2        2 
  29  chr29_19406933     HPrz    T    A        1      2        2 
  29  chr29_19406933     ZBoe    T    A        0      0        2 
  29  chr29_19406933     ZGre    T    A        0      0        2 
  29  chr29_19406933     ZHar    T    A        0      0        2 
  29  chr29_19406933   Sample    T    A        0      0        2 
  29  chr29_19421198     AAsi    G    C        0      0        2 
  29  chr29_19421198     AKia    G    C        0      0        2 
  29  chr29_19421198     AOna    G    C        0      0        2 
  29  chr29_19421198     ASom    G    C        0      0        2 
  29  chr29_19421198     HCab    G    C        1      2        2 
  29  chr29_19421198     HPrz    G    C        1      2        2 
  29  chr29_19421198     ZBoe    G    C        0      0        2 
  29  chr29_19421198     ZGre    G    C        0      0        2 
  29  chr29_19421198     ZHar    G    C        0      0        2 
  29  chr29_19421198   Sample    G    C        0      0        2 
  29  chr29_19432991     AAsi    C    A        0      0        2 
  29  chr29_19432991     AKia    C    A        1      2        2 
  29  chr29_19432991     AOna    C    A      0.5      1        2 
  29  chr29_19432991     ASom    C    A        0      0        2 
  29  chr29_19432991     HCab    C    A        0      0        2 
  29  chr29_19432991     HPrz    C    A        0      0        2 
  29  chr29_19432991     ZBoe    C    A        0      0        2 
  29  chr29_19432991     ZGre    C    A        0      0        2 
  29  chr29_19432991     ZHar    C    A        0      0        2 
  29  chr29_19432991   Sample    C    A        0      0        2 
  29  chr29_19450055     AAsi    A    T        0      0        2 
  29  chr29_19450055     AKia    A    T        0      0        2 
  29  chr29_19450055     AOna    A    T      0.5      1        2 
  29  chr29_19450055     ASom    A    T        0      0        2 
  29  chr29_19450055     HCab    A    T        0      0        2 
  29  chr29_19450055     HPrz    A    T        0      0        2 
  29  chr29_19450055     ZBoe    A    T        0      0        2 
  29  chr29_19450055     ZGre    A    T        0      0        2 
  29  chr29_19450055     ZHar    A    T        0      0        2 
  29  chr29_19450055   Sample    A    T        0      0        2 
  29  chr29_19450608     AAsi    A    T        0      0        2 
  29  chr29_19450608     AKia    A    T        0      0        2 
  29  chr29_19450608     AOna    A    T        0      0        2 
  29  chr29_19450608     ASom    A    T        0      0        2 
  29  chr29_19450608     HCab    A    T        0      0        2 
  29  chr29_19450608     HPrz    A    T        1      2        2 
  29  chr29_19450608     ZBoe    A    T        0      0        2 
  29  chr29_19450608     ZGre    A    T        0      0        2 
  29  chr29_19450608     ZHar    A    T        0      0        2 
  29  chr29_19450608   Sample    A    T        0      0        2 
  29  chr29_19485760     AAsi    C    G        0      0        2 
  29  chr29_19485760     AKia    C    G        0      0        2 
  29  chr29_19485760     AOna    C    G        0      0        2 
  29  chr29_19485760     ASom    C    G        0      0        2 
  29  chr29_19485760     HCab    C    G        0      0        2 
  29  chr29_19485760     HPrz    C    G        0      0        2 
  29  chr29_19485760     ZBoe    C    G        0      0        2 
  29  chr29_19485760     ZGre    C    G        0      0        2 
  29  chr29_19485760     ZHar    C    G        1      2        2 
  29  chr29_19485760   Sample    C    G        0      0        2 
  29  chr29_19490131     AAsi    C    G        0      0        2 
  29  chr29_19490131     AKia    C    G        0      0        2 
  29  chr29_19490131     AOna    C    G        0      0        2 
  29  chr29_19490131     ASom    C    G        0      0        2 
  29  chr29_19490131     HCab    C    G        1      2        2 
  29  chr29_19490131     HPrz    C    G        1      2        2 
  29  chr29_19490131     ZBoe    C    G        0      0        2 
  29  chr29_19490131     ZGre    C    G        0      0        2 
  29  chr29_19490131     ZHar    C    G        0      0        2 
  29  chr29_19490131   Sample    C    G        0      0        2 
  29  chr29_19528495     AAsi    C    A        0      0        2 
  29  chr29_19528495     AKia    C    A        0      0        2 
  29  chr29_19528495     AOna    C    A        0      0        2 
  29  chr29_19528495     ASom    C    A        0      0        2 
  29  chr29_19528495     HCab    C    A        0      0        2 
  29  chr29_19528495     HPrz    C    A        0      0        2 
  29  chr29_19528495     ZBoe    C    A        1      2        2 
  29  chr29_19528495     ZGre    C    A        0      0        2 
  29  chr29_19528495     ZHar    C    A        0      0        2 
  29  chr29_19528495   Sample    C    A        0      0        2 
  29  chr29_19531089     AAsi    A    C        0      0        2 
  29  chr29_19531089     AKia    A    C        0      0        2 
  29  chr29_19531089     AOna    A    C      0.5      1        2 
  29  chr29_19531089     ASom    A    C        0      0        2 
  29  chr29_19531089     HCab    A    C        0      0        2 
  29  chr29_19531089     HPrz    A    C        0      0        2 
  29  chr29_19531089     ZBoe    A    C        1      2        2 
  29  chr29_19531089     ZGre    A    C        1      2        2 
  29  chr29_19531089     ZHar    A    C        1      2        2 
  29  chr29_19531089   Sample    A    C        0      0        2 
  29  chr29_19537939     AAsi    G    T        0      0        2 
  29  chr29_19537939     AKia    G    T        0      0        2 
  29  chr29_19537939     AOna    G    T        0      0        2 
  29  chr29_19537939     ASom    G    T        0      0        2 
  29  chr29_19537939     HCab    G    T        1      2        2 
  29  chr29_19537939     HPrz    G    T        1      2        2 
  29  chr29_19537939     ZBoe    G    T        0      0        2 
  29  chr29_19537939     ZGre    G    T        0      0        2 
  29  chr29_19537939     ZHar    G    T        0      0        2 
  29  chr29_19537939   Sample    G    T        0      0        2 
  29  chr29_19540246     AAsi    C    G        0      0        2 
  29  chr29_19540246     AKia    C    G        0      0        2 
  29  chr29_19540246     AOna    C    G        0      0        2 
  29  chr29_19540246     ASom    C    G        1      2        2 
  29  chr29_19540246     HCab    C    G        0      0        2 
  29  chr29_19540246     HPrz    C    G        0      0        2 
  29  chr29_19540246     ZBoe    C    G        0      0        2 
  29  chr29_19540246     ZGre    C    G        0      0        2 
  29  chr29_19540246     ZHar    C    G        0      0        2 
  29  chr29_19540246   Sample    C    G        0      0        2 
  29  chr29_19561142     AAsi    C    G        0      0        2 
  29  chr29_19561142     AKia    C    G        0      0        2 
  29  chr29_19561142     AOna    C    G        0      0        2 
  29  chr29_19561142     ASom    C    G        0      0        2 
  29  chr29_19561142     HCab    C    G        1      2        2 
  29  chr29_19561142     HPrz    C    G        1      2        2 
  29  chr29_19561142     ZBoe    C    G        0      0        2 
  29  chr29_19561142     ZGre    C    G        0      0        2 
  29  chr29_19561142     ZHar    C    G        0      0        2 
  29  chr29_19561142   Sample    C    G        0      0        2 
  29  chr29_19568874     AAsi    A    C        0      0        2 
  29  chr29_19568874     AKia    A    C        0      0        2 
  29  chr29_19568874     AOna    A    C        0      0        2 
  29  chr29_19568874     ASom    A    C        0      0        2 
  29  chr29_19568874     HCab    A    C        0      0        2 
  29  chr29_19568874     HPrz    A    C        0      0        2 
  29  chr29_19568874     ZBoe    A    C        1      2        2 
  29  chr29_19568874     ZGre    A    C        0      0        2 
  29  chr29_19568874     ZHar    A    C        0      0        2 
  29  chr29_19568874   Sample    A    C        0      0        2 
  29  chr29_19589119     AAsi    C    G        0      0        2 
  29  chr29_19589119     AKia    C    G        1      2        2 
  29  chr29_19589119     AOna    C    G        1      2        2 
  29  chr29_19589119     ASom    C    G        0      0        2 
  29  chr29_19589119     HCab    C    G        0      0        2 
  29  chr29_19589119     HPrz    C    G        0      0        2 
  29  chr29_19589119     ZBoe    C    G        0      0        2 
  29  chr29_19589119     ZGre    C    G        0      0        2 
  29  chr29_19589119     ZHar    C    G        0      0        2 
  29  chr29_19589119   Sample    C    G        0      0        2 
  29  chr29_19624587     AAsi    C    G        0      0        2 
  29  chr29_19624587     AKia    C    G        0      0        2 
  29  chr29_19624587     AOna    C    G      0.5      1        2 
  29  chr29_19624587     ASom    C    G        0      0        2 
  29  chr29_19624587     HCab    C    G        0      0        2 
  29  chr29_19624587     HPrz    C    G        0      0        2 
  29  chr29_19624587     ZBoe    C    G        0      0        2 
  29  chr29_19624587     ZGre    C    G        0      0        2 
  29  chr29_19624587     ZHar    C    G        0      0        2 
  29  chr29_19624587   Sample    C    G        0      0        2 
  29  chr29_19644050     AAsi    A    T        1      2        2 
  29  chr29_19644050     AKia    A    T        0      0        2 
  29  chr29_19644050     AOna    A    T        0      0        2 
  29  chr29_19644050     ASom    A    T        1      2        2 
  29  chr29_19644050     HCab    A    T        0      0        2 
  29  chr29_19644050     HPrz    A    T        0      0        2 
  29  chr29_19644050     ZBoe    A    T        0      0        2 
  29  chr29_19644050     ZGre    A    T        0      0        2 
  29  chr29_19644050     ZHar    A    T        0      0        2 
  29  chr29_19644050   Sample    A    T        1      2        2 
  29  chr29_19659161     AAsi    T    G        0      0        2 
  29  chr29_19659161     AKia    T    G      0.5      1        2 
  29  chr29_19659161     AOna    T    G      0.5      1        2 
  29  chr29_19659161     ASom    T    G        0      0        2 
  29  chr29_19659161     HCab    T    G        1      2        2 
  29  chr29_19659161     HPrz    T    G        1      2        2 
  29  chr29_19659161     ZBoe    T    G        0      0        2 
  29  chr29_19659161     ZGre    T    G        0      0        2 
  29  chr29_19659161     ZHar    T    G        0      0        2 
  29  chr29_19659161   Sample    T    G        0      0        2 
  29  chr29_19670088     AAsi    G    C        0      0        2 
  29  chr29_19670088     AKia    G    C      0.5      1        2 
  29  chr29_19670088     AOna    G    C        0      0        2 
  29  chr29_19670088     ASom    G    C        0      0        2 
  29  chr29_19670088     HCab    G    C        0      0        2 
  29  chr29_19670088     HPrz    G    C        0      0        2 
  29  chr29_19670088     ZBoe    G    C        0      0        2 
  29  chr29_19670088     ZGre    G    C        0      0        2 
  29  chr29_19670088     ZHar    G    C        0      0        2 
  29  chr29_19670088   Sample    G    C        0      0        2 
  29  chr29_19690072     AAsi    A    T        0      0        2 
  29  chr29_19690072     AKia    A    T        0      0        2 
  29  chr29_19690072     AOna    A    T      0.5      1        2 
  29  chr29_19690072     ASom    A    T        0      0        2 
  29  chr29_19690072     HCab    A    T        0      0        2 
  29  chr29_19690072     HPrz    A    T        0      0        2 
  29  chr29_19690072     ZBoe    A    T        0      0        2 
  29  chr29_19690072     ZGre    A    T        0      0        2 
  29  chr29_19690072     ZHar    A    T        0      0        2 
  29  chr29_19690072   Sample    A    T        0      0        2 
  29  chr29_19762423     AAsi    G    T        0      0        2 
  29  chr29_19762423     AKia    G    T        1      2        2 
  29  chr29_19762423     AOna    G    T        1      2        2 
  29  chr29_19762423     ASom    G    T        0      0        2 
  29  chr29_19762423     HCab    G    T        0      0        2 
  29  chr29_19762423     HPrz    G    T        0      0        2 
  29  chr29_19762423     ZBoe    G    T        0      0        2 
  29  chr29_19762423     ZGre    G    T        0      0        2 
  29  chr29_19762423     ZHar    G    T        0      0        2 
  29  chr29_19762423   Sample    G    T        0      0        2 
  29  chr29_19798849     AAsi    T    G        0      0        2 
  29  chr29_19798849     AKia    T    G        0      0        2 
  29  chr29_19798849     AOna    T    G        0      0        2 
  29  chr29_19798849     ASom    T    G        0      0        2 
  29  chr29_19798849     HCab    T    G        0      0        2 
  29  chr29_19798849     HPrz    T    G        0      0        2 
  29  chr29_19798849     ZBoe    T    G      0.5      1        2 
  29  chr29_19798849     ZGre    T    G        0      0        2 
  29  chr29_19798849     ZHar    T    G        0      0        2 
  29  chr29_19798849   Sample    T    G        0      0        2 
  29  chr29_19801311     AAsi    T    G      0.5      1        2 
  29  chr29_19801311     AKia    T    G        0      0        2 
  29  chr29_19801311     AOna    T    G        0      0        2 
  29  chr29_19801311     ASom    T    G        0      0        2 
  29  chr29_19801311     HCab    T    G        0      0        2 
  29  chr29_19801311     HPrz    T    G        0      0        2 
  29  chr29_19801311     ZBoe    T    G        0      0        2 
  29  chr29_19801311     ZGre    T    G        0      0        2 
  29  chr29_19801311     ZHar    T    G        0      0        2 
  29  chr29_19801311   Sample    T    G        1      2        2 
  29  chr29_19816081     AAsi    A    T        0      0        2 
  29  chr29_19816081     AKia    A    T        0      0        2 
  29  chr29_19816081     AOna    A    T        0      0        2 
  29  chr29_19816081     ASom    A    T        0      0        2 
  29  chr29_19816081     HCab    A    T        0      0        2 
  29  chr29_19816081     HPrz    A    T      0.5      1        2 
  29  chr29_19816081     ZBoe    A    T        0      0        2 
  29  chr29_19816081     ZGre    A    T        0      0        2 
  29  chr29_19816081     ZHar    A    T        0      0        2 
  29  chr29_19816081   Sample    A    T        0      0        2 
  29  chr29_19824538     AAsi    C    G        0      0        2 
  29  chr29_19824538     AKia    C    G        0      0        2 
  29  chr29_19824538     AOna    C    G        0      0        2 
  29  chr29_19824538     ASom    C    G        0      0        2 
  29  chr29_19824538     HCab    C    G        1      2        2 
  29  chr29_19824538     HPrz    C    G        1      2        2 
  29  chr29_19824538     ZBoe    C    G        0      0        2 
  29  chr29_19824538     ZGre    C    G        0      0        2 
  29  chr29_19824538     ZHar    C    G        0      0        2 
  29  chr29_19824538   Sample    C    G        0      0        2 
  29  chr29_19827389     AAsi    G    T        0      0        2 
  29  chr29_19827389     AKia    G    T        0      0        2 
  29  chr29_19827389     AOna    G    T        1      2        2 
  29  chr29_19827389     ASom    G    T        0      0        2 
  29  chr29_19827389     HCab    G    T        0      0        2 
  29  chr29_19827389     HPrz    G    T        0      0        2 
  29  chr29_19827389     ZBoe    G    T        0      0        2 
  29  chr29_19827389     ZGre    G    T        0      0        2 
  29  chr29_19827389     ZHar    G    T        0      0        2 
  29  chr29_19827389   Sample    G    T        0      0        2 
  29  chr29_19839572     AAsi    A    C        0      0        2 
  29  chr29_19839572     AKia    A    C        0      0        2 
  29  chr29_19839572     AOna    A    C        0      0        2 
  29  chr29_19839572     ASom    A    C        0      0        2 
  29  chr29_19839572     HCab    A    C        0      0        2 
  29  chr29_19839572     HPrz    A    C      0.5      1        2 
  29  chr29_19839572     ZBoe    A    C        0      0        2 
  29  chr29_19839572     ZGre    A    C        0      0        2 
  29  chr29_19839572     ZHar    A    C        0      0        2 
  29  chr29_19839572   Sample    A    C        0      0        2 
  29  chr29_19842695     AAsi    C    G        0      0        2 
  29  chr29_19842695     AKia    C    G        1      2        2 
  29  chr29_19842695     AOna    C    G        1      2        2 
  29  chr29_19842695     ASom    C    G        0      0        2 
  29  chr29_19842695     HCab    C    G        0      0        2 
  29  chr29_19842695     HPrz    C    G        0      0        2 
  29  chr29_19842695     ZBoe    C    G        0      0        2 
  29  chr29_19842695     ZGre    C    G        0      0        2 
  29  chr29_19842695     ZHar    C    G        0      0        2 
  29  chr29_19842695   Sample    C    G        0      0        2 
  29  chr29_19873710     AAsi    A    T        0      0        2 
  29  chr29_19873710     AKia    A    T        1      2        2 
  29  chr29_19873710     AOna    A    T        0      0        2 
  29  chr29_19873710     ASom    A    T        0      0        2 
  29  chr29_19873710     HCab    A    T        0      0        2 
  29  chr29_19873710     HPrz    A    T        0      0        2 
  29  chr29_19873710     ZBoe    A    T        0      0        2 
  29  chr29_19873710     ZGre    A    T        0      0        2 
  29  chr29_19873710     ZHar    A    T        0      0        2 
  29  chr29_19873710   Sample    A    T        0      0        2 
  29  chr29_19916364     AAsi    T    G      0.5      1        2 
  29  chr29_19916364     AKia    T    G        0      0        2 
  29  chr29_19916364     AOna    T    G        0      0        2 
  29  chr29_19916364     ASom    T    G        0      0        2 
  29  chr29_19916364     HCab    T    G        0      0        2 
  29  chr29_19916364     HPrz    T    G        0      0        2 
  29  chr29_19916364     ZBoe    T    G        0      0        2 
  29  chr29_19916364     ZGre    T    G        0      0        2 
  29  chr29_19916364     ZHar    T    G        0      0        2 
  29  chr29_19916364   Sample    T    G        0      0        2 
  29  chr29_19929574     AAsi    T    A        0      0        2 
  29  chr29_19929574     AKia    T    A        0      0        2 
  29  chr29_19929574     AOna    T    A        0      0        2 
  29  chr29_19929574     ASom    T    A        0      0        2 
  29  chr29_19929574     HCab    T    A      0.5      1        2 
  29  chr29_19929574     HPrz    T    A        1      2        2 
  29  chr29_19929574     ZBoe    T    A        0      0        2 
  29  chr29_19929574     ZGre    T    A        0      0        2 
  29  chr29_19929574     ZHar    T    A        0      0        2 
  29  chr29_19929574   Sample    T    A        0      0        2 
  29  chr29_19936207     AAsi    G    C        0      0        2 
  29  chr29_19936207     AKia    G    C        0      0        2 
  29  chr29_19936207     AOna    G    C        0      0        2 
  29  chr29_19936207     ASom    G    C        0      0        2 
  29  chr29_19936207     HCab    G    C        1      2        2 
  29  chr29_19936207     HPrz    G    C        1      2        2 
  29  chr29_19936207     ZBoe    G    C        0      0        2 
  29  chr29_19936207     ZGre    G    C        0      0        2 
  29  chr29_19936207     ZHar    G    C        0      0        2 
  29  chr29_19936207   Sample    G    C        0      0        2 
  29  chr29_19936720     AAsi    A    T        0      0        2 
  29  chr29_19936720     AKia    A    T        0      0        2 
  29  chr29_19936720     AOna    A    T        0      0        2 
  29  chr29_19936720     ASom    A    T        0      0        2 
  29  chr29_19936720     HCab    A    T      0.5      1        2 
  29  chr29_19936720     HPrz    A    T        0      0        2 
  29  chr29_19936720     ZBoe    A    T        0      0        2 
  29  chr29_19936720     ZGre    A    T        0      0        2 
  29  chr29_19936720     ZHar    A    T        0      0        2 
  29  chr29_19936720   Sample    A    T        0      0        2 
  29  chr29_19942337     AAsi    C    G        0      0        2 
  29  chr29_19942337     AKia    C    G        1      2        2 
  29  chr29_19942337     AOna    C    G        0      0        2 
  29  chr29_19942337     ASom    C    G        0      0        2 
  29  chr29_19942337     HCab    C    G        0      0        2 
  29  chr29_19942337     HPrz    C    G        0      0        2 
  29  chr29_19942337     ZBoe    C    G        0      0        2 
  29  chr29_19942337     ZGre    C    G        0      0        2 
  29  chr29_19942337     ZHar    C    G        0      0        2 
  29  chr29_19942337   Sample    C    G        0      0        2 
  29  chr29_19954433     AAsi    C    G        0      0        2 
  29  chr29_19954433     AKia    C    G        0      0        2 
  29  chr29_19954433     AOna    C    G        1      2        2 
  29  chr29_19954433     ASom    C    G        0      0        2 
  29  chr29_19954433     HCab    C    G        0      0        2 
  29  chr29_19954433     HPrz    C    G        0      0        2 
  29  chr29_19954433     ZBoe    C    G        0      0        2 
  29  chr29_19954433     ZGre    C    G        0      0        2 
  29  chr29_19954433     ZHar    C    G        0      0        2 
  29  chr29_19954433   Sample    C    G        0      0        2 
  29  chr29_19957320     AAsi    G    T        0      0        2 
  29  chr29_19957320     AKia    G    T        0      0        2 
  29  chr29_19957320     AOna    G    T        0      0        2 
  29  chr29_19957320     ASom    G    T        0      0        2 
  29  chr29_19957320     HCab    G    T        1      2        2 
  29  chr29_19957320     HPrz    G    T        1      2        2 
  29  chr29_19957320     ZBoe    G    T        0      0        2 
  29  chr29_19957320     ZGre    G    T        0      0        2 
  29  chr29_19957320     ZHar    G    T        0      0        2 
  29  chr29_19957320   Sample    G    T        0      0        2 
  29  chr29_19963879     AAsi    A    T        0      0        2 
  29  chr29_19963879     AKia    A    T        0      0        2 
  29  chr29_19963879     AOna    A    T        0      0        2 
  29  chr29_19963879     ASom    A    T        0      0        2 
  29  chr29_19963879     HCab    A    T        1      2        2 
  29  chr29_19963879     HPrz    A    T        1      2        2 
  29  chr29_19963879     ZBoe    A    T        0      0        2 
  29  chr29_19963879     ZGre    A    T        0      0        2 
  29  chr29_19963879     ZHar    A    T        0      0        2 
  29  chr29_19963879   Sample    A    T        0      0        2 
  29  chr29_19965481     AAsi    G    C        0      0        2 
  29  chr29_19965481     AKia    G    C        0      0        2 
  29  chr29_19965481     AOna    G    C        0      0        2 
  29  chr29_19965481     ASom    G    C        0      0        2 
  29  chr29_19965481     HCab    G    C        0      0        2 
  29  chr29_19965481     HPrz    G    C        0      0        2 
  29  chr29_19965481     ZBoe    G    C        0      0        2 
  29  chr29_19965481     ZGre    G    C        0      0        2 
  29  chr29_19965481     ZHar    G    C        1      2        2 
  29  chr29_19965481   Sample    G    C        0      0        2 
  29  chr29_19997313     AAsi    C    A        0      0        2 
  29  chr29_19997313     AKia    C    A        0      0        2 
  29  chr29_19997313     AOna    C    A        0      0        2 
  29  chr29_19997313     ASom    C    A        1      2        2 
  29  chr29_19997313     HCab    C    A        0      0        2 
  29  chr29_19997313     HPrz    C    A        0      0        2 
  29  chr29_19997313     ZBoe    C    A        0      0        2 
  29  chr29_19997313     ZGre    C    A        0      0        2 
  29  chr29_19997313     ZHar    C    A        0      0        2 
  29  chr29_19997313   Sample    C    A        0      0        2 
  29  chr29_20003363     AAsi    G    C        0      0        2 
  29  chr29_20003363     AKia    G    C        0      0        2 
  29  chr29_20003363     AOna    G    C        0      0        2 
  29  chr29_20003363     ASom    G    C        0      0        2 
  29  chr29_20003363     HCab    G    C        0      0        2 
  29  chr29_20003363     HPrz    G    C        0      0        2 
  29  chr29_20003363     ZBoe    G    C        0      0        2 
  29  chr29_20003363     ZGre    G    C        0      0        2 
  29  chr29_20003363     ZHar    G    C      0.5      1        2 
  29  chr29_20003363   Sample    G    C        0      0        2 
  29  chr29_20028207     AAsi    A    C        0      0        2 
  29  chr29_20028207     AKia    A    C        0      0        2 
  29  chr29_20028207     AOna    A    C        0      0        2 
  29  chr29_20028207     ASom    A    C        0      0        2 
  29  chr29_20028207     HCab    A    C        0      0        2 
  29  chr29_20028207     HPrz    A    C        0      0        2 
  29  chr29_20028207     ZBoe    A    C        1      2        2 
  29  chr29_20028207     ZGre    A    C        1      2        2 
  29  chr29_20028207     ZHar    A    C        1      2        2 
  29  chr29_20028207   Sample    A    C        0      0        2 
  29  chr29_20032576     AAsi    C    A        0      0        2 
  29  chr29_20032576     AKia    C    A        0      0        2 
  29  chr29_20032576     AOna    C    A        0      0        2 
  29  chr29_20032576     ASom    C    A        0      0        2 
  29  chr29_20032576     HCab    C    A        0      0        2 
  29  chr29_20032576     HPrz    C    A        0      0        2 
  29  chr29_20032576     ZBoe    C    A        1      2        2 
  29  chr29_20032576     ZGre    C    A        1      2        2 
  29  chr29_20032576     ZHar    C    A        1      2        2 
  29  chr29_20032576   Sample    C    A        0      0        2 
  29  chr29_20048094     AAsi    C    G        0      0        2 
  29  chr29_20048094     AKia    C    G        0      0        2 
  29  chr29_20048094     AOna    C    G        0      0        2 
  29  chr29_20048094     ASom    C    G        0      0        2 
  29  chr29_20048094     HCab    C    G      0.5      1        2 
  29  chr29_20048094     HPrz    C    G        0      0        2 
  29  chr29_20048094     ZBoe    C    G        0      0        2 
  29  chr29_20048094     ZGre    C    G        0      0        2 
  29  chr29_20048094     ZHar    C    G        0      0        2 
  29  chr29_20048094   Sample    C    G        0      0        2 
  29  chr29_20067900     AAsi    C    A      0.5      1        2 
  29  chr29_20067900     AKia    C    A        0      0        2 
  29  chr29_20067900     AOna    C    A        0      0        2 
  29  chr29_20067900     ASom    C    A        0      0        2 
  29  chr29_20067900     HCab    C    A        0      0        2 
  29  chr29_20067900     HPrz    C    A        0      0        2 
  29  chr29_20067900     ZBoe    C    A        0      0        2 
  29  chr29_20067900     ZGre    C    A        0      0        2 
  29  chr29_20067900     ZHar    C    A        0      0        2 
  29  chr29_20067900   Sample    C    A        0      0        2 
  29  chr29_20072064     AAsi    G    C        0      0        2 
  29  chr29_20072064     AKia    G    C        0      0        2 
  29  chr29_20072064     AOna    G    C        0      0        2 
  29  chr29_20072064     ASom    G    C        0      0        2 
  29  chr29_20072064     HCab    G    C        1      2        2 
  29  chr29_20072064     HPrz    G    C        1      2        2 
  29  chr29_20072064     ZBoe    G    C        0      0        2 
  29  chr29_20072064     ZGre    G    C        0      0        2 
  29  chr29_20072064     ZHar    G    C        0      0        2 
  29  chr29_20072064   Sample    G    C        0      0        2 
  29  chr29_20085326     AAsi    G    C        0      0        2 
  29  chr29_20085326     AKia    G    C        0      0        2 
  29  chr29_20085326     AOna    G    C        0      0        2 
  29  chr29_20085326     ASom    G    C        0      0        2 
  29  chr29_20085326     HCab    G    C        1      2        2 
  29  chr29_20085326     HPrz    G    C        1      2        2 
  29  chr29_20085326     ZBoe    G    C      0.5      1        2 
  29  chr29_20085326     ZGre    G    C        0      0        2 
  29  chr29_20085326     ZHar    G    C        0      0        2 
  29  chr29_20085326   Sample    G    C        0      0        2 
  29  chr29_20124195     AAsi    A    C        1      2        2 
  29  chr29_20124195     AKia    A    C        0      0        2 
  29  chr29_20124195     AOna    A    C        0      0        2 
  29  chr29_20124195     ASom    A    C        1      2        2 
  29  chr29_20124195     HCab    A    C        0      0        2 
  29  chr29_20124195     HPrz    A    C        0      0        2 
  29  chr29_20124195     ZBoe    A    C        0      0        2 
  29  chr29_20124195     ZGre    A    C        0      0        2 
  29  chr29_20124195     ZHar    A    C        0      0        2 
  29  chr29_20124195   Sample    A    C        1      2        2 
  29  chr29_20128311     AAsi    A    T        0      0        2 
  29  chr29_20128311     AKia    A    T        0      0        2 
  29  chr29_20128311     AOna    A    T        1      2        2 
  29  chr29_20128311     ASom    A    T        0      0        2 
  29  chr29_20128311     HCab    A    T        0      0        2 
  29  chr29_20128311     HPrz    A    T        0      0        2 
  29  chr29_20128311     ZBoe    A    T        0      0        2 
  29  chr29_20128311     ZGre    A    T        0      0        2 
  29  chr29_20128311     ZHar    A    T        0      0        2 
  29  chr29_20128311   Sample    A    T        0      0        2 
  29  chr29_20131473     AAsi    T    A        0      0        2 
  29  chr29_20131473     AKia    T    A        0      0        2 
  29  chr29_20131473     AOna    T    A        0      0        2 
  29  chr29_20131473     ASom    T    A        1      2        2 
  29  chr29_20131473     HCab    T    A        0      0        2 
  29  chr29_20131473     HPrz    T    A        0      0        2 
  29  chr29_20131473     ZBoe    T    A        0      0        2 
  29  chr29_20131473     ZGre    T    A        0      0        2 
  29  chr29_20131473     ZHar    T    A        0      0        2 
  29  chr29_20131473   Sample    T    A        0      0        2 
  29  chr29_20186146     AAsi    G    T        0      0        2 
  29  chr29_20186146     AKia    G    T        0      0        2 
  29  chr29_20186146     AOna    G    T        0      0        2 
  29  chr29_20186146     ASom    G    T        0      0        2 
  29  chr29_20186146     HCab    G    T        0      0        2 
  29  chr29_20186146     HPrz    G    T        0      0        2 
  29  chr29_20186146     ZBoe    G    T      0.5      1        2 
  29  chr29_20186146     ZGre    G    T        0      0        2 
  29  chr29_20186146     ZHar    G    T        0      0        2 
  29  chr29_20186146   Sample    G    T        0      0        2 
  29  chr29_20191528     AAsi    C    G        0      0        2 
  29  chr29_20191528     AKia    C    G        0      0        2 
  29  chr29_20191528     AOna    C    G        0      0        2 
  29  chr29_20191528     ASom    C    G        0      0        2 
  29  chr29_20191528     HCab    C    G        0      0        2 
  29  chr29_20191528     HPrz    C    G        0      0        2 
  29  chr29_20191528     ZBoe    C    G        0      0        2 
  29  chr29_20191528     ZGre    C    G        0      0        2 
  29  chr29_20191528     ZHar    C    G        1      2        2 
  29  chr29_20191528   Sample    C    G        0      0        2 
  29  chr29_20230134     AAsi    T    A        0      0        2 
  29  chr29_20230134     AKia    T    A        1      2        2 
  29  chr29_20230134     AOna    T    A        0      0        2 
  29  chr29_20230134     ASom    T    A        0      0        2 
  29  chr29_20230134     HCab    T    A        1      2        2 
  29  chr29_20230134     HPrz    T    A        1      2        2 
  29  chr29_20230134     ZBoe    T    A        0      0        2 
  29  chr29_20230134     ZGre    T    A        0      0        2 
  29  chr29_20230134     ZHar    T    A        0      0        2 
  29  chr29_20230134   Sample    T    A        0      0        2 
  29  chr29_20277754     AAsi    A    C        0      0        2 
  29  chr29_20277754     AKia    A    C      0.5      1        2 
  29  chr29_20277754     AOna    A    C        0      0        2 
  29  chr29_20277754     ASom    A    C        0      0        2 
  29  chr29_20277754     HCab    A    C        0      0        2 
  29  chr29_20277754     HPrz    A    C        0      0        2 
  29  chr29_20277754     ZBoe    A    C        0      0        2 
  29  chr29_20277754     ZGre    A    C        0      0        2 
  29  chr29_20277754     ZHar    A    C        0      0        2 
  29  chr29_20277754   Sample    A    C        0      0        2 
  29  chr29_20299000     AAsi    C    G        0      0        2 
  29  chr29_20299000     AKia    C    G        0      0        2 
  29  chr29_20299000     AOna    C    G      0.5      1        2 
  29  chr29_20299000     ASom    C    G        0      0        2 
  29  chr29_20299000     HCab    C    G        0      0        2 
  29  chr29_20299000     HPrz    C    G        0      0        2 
  29  chr29_20299000     ZBoe    C    G        0      0        2 
  29  chr29_20299000     ZGre    C    G        0      0        2 
  29  chr29_20299000     ZHar    C    G        0      0        2 
  29  chr29_20299000   Sample    C    G        0      0        2 
  29  chr29_20349880     AAsi    T    G        0      0        2 
  29  chr29_20349880     AKia    T    G        0      0        2 
  29  chr29_20349880     AOna    T    G        0      0        2 
  29  chr29_20349880     ASom    T    G        0      0        2 
  29  chr29_20349880     HCab    T    G        0      0        2 
  29  chr29_20349880     HPrz    T    G        0      0        2 
  29  chr29_20349880     ZBoe    T    G        0      0        2 
  29  chr29_20349880     ZGre    T    G        1      2        2 
  29  chr29_20349880     ZHar    T    G        0      0        2 
  29  chr29_20349880   Sample    T    G        0      0        2 
  29  chr29_20354336     AAsi    T    G        0      0        2 
  29  chr29_20354336     AKia    T    G        0      0        2 
  29  chr29_20354336     AOna    T    G        0      0        2 
  29  chr29_20354336     ASom    T    G        0      0        2 
  29  chr29_20354336     HCab    T    G        1      2        2 
  29  chr29_20354336     HPrz    T    G        1      2        2 
  29  chr29_20354336     ZBoe    T    G        0      0        2 
  29  chr29_20354336     ZGre    T    G        0      0        2 
  29  chr29_20354336     ZHar    T    G        0      0        2 
  29  chr29_20354336   Sample    T    G        0      0        2 
  29  chr29_20361155     AAsi    C    G        0      0        2 
  29  chr29_20361155     AKia    C    G        0      0        2 
  29  chr29_20361155     AOna    C    G        0      0        2 
  29  chr29_20361155     ASom    C    G        0      0        2 
  29  chr29_20361155     HCab    C    G        1      2        2 
  29  chr29_20361155     HPrz    C    G        1      2        2 
  29  chr29_20361155     ZBoe    C    G        0      0        2 
  29  chr29_20361155     ZGre    C    G        0      0        2 
  29  chr29_20361155     ZHar    C    G        0      0        2 
  29  chr29_20361155   Sample    C    G        0      0        2 
  29  chr29_20376938     AAsi    G    C        0      0        2 
  29  chr29_20376938     AKia    G    C        0      0        2 
  29  chr29_20376938     AOna    G    C        0      0        2 
  29  chr29_20376938     ASom    G    C        0      0        2 
  29  chr29_20376938     HCab    G    C        0      0        2 
  29  chr29_20376938     HPrz    G    C        0      0        2 
  29  chr29_20376938     ZBoe    G    C        0      0        2 
  29  chr29_20376938     ZGre    G    C        0      0        2 
  29  chr29_20376938     ZHar    G    C      0.5      1        2 
  29  chr29_20376938   Sample    G    C        0      0        2 
  29  chr29_20384273     AAsi    G    C        0      0        2 
  29  chr29_20384273     AKia    G    C        1      2        2 
  29  chr29_20384273     AOna    G    C        0      0        2 
  29  chr29_20384273     ASom    G    C        0      0        2 
  29  chr29_20384273     HCab    G    C        0      0        2 
  29  chr29_20384273     HPrz    G    C        0      0        2 
  29  chr29_20384273     ZBoe    G    C        0      0        2 
  29  chr29_20384273     ZGre    G    C        0      0        2 
  29  chr29_20384273     ZHar    G    C        0      0        2 
  29  chr29_20384273   Sample    G    C        0      0        2 
  29  chr29_20400193     AAsi    G    C        0      0        2 
  29  chr29_20400193     AKia    G    C        0      0        2 
  29  chr29_20400193     AOna    G    C        0      0        2 
  29  chr29_20400193     ASom    G    C        0      0        2 
  29  chr29_20400193     HCab    G    C        0      0        2 
  29  chr29_20400193     HPrz    G    C        0      0        2 
  29  chr29_20400193     ZBoe    G    C      0.5      1        2 
  29  chr29_20400193     ZGre    G    C        0      0        2 
  29  chr29_20400193     ZHar    G    C        0      0        2 
  29  chr29_20400193   Sample    G    C        0      0        2 
  29  chr29_20400415     AAsi    G    T        0      0        2 
  29  chr29_20400415     AKia    G    T        0      0        2 
  29  chr29_20400415     AOna    G    T      0.5      1        2 
  29  chr29_20400415     ASom    G    T        0      0        2 
  29  chr29_20400415     HCab    G    T        0      0        2 
  29  chr29_20400415     HPrz    G    T        0      0        2 
  29  chr29_20400415     ZBoe    G    T        0      0        2 
  29  chr29_20400415     ZGre    G    T        0      0        2 
  29  chr29_20400415     ZHar    G    T        0      0        2 
  29  chr29_20400415   Sample    G    T        0      0        2 
  29  chr29_20404988     AAsi    T    A        0      0        2 
  29  chr29_20404988     AKia    T    A        0      0        2 
  29  chr29_20404988     AOna    T    A      0.5      1        2 
  29  chr29_20404988     ASom    T    A        0      0        2 
  29  chr29_20404988     HCab    T    A        0      0        2 
  29  chr29_20404988     HPrz    T    A        0      0        2 
  29  chr29_20404988     ZBoe    T    A        0      0        2 
  29  chr29_20404988     ZGre    T    A        0      0        2 
  29  chr29_20404988     ZHar    T    A        0      0        2 
  29  chr29_20404988   Sample    T    A        0      0        2 
  29  chr29_20406341     AAsi    C    G      0.5      1        2 
  29  chr29_20406341     AKia    C    G        0      0        2 
  29  chr29_20406341     AOna    C    G        0      0        2 
  29  chr29_20406341     ASom    C    G        1      2        2 
  29  chr29_20406341     HCab    C    G        0      0        2 
  29  chr29_20406341     HPrz    C    G        0      0        2 
  29  chr29_20406341     ZBoe    C    G        0      0        2 
  29  chr29_20406341     ZGre    C    G        0      0        2 
  29  chr29_20406341     ZHar    C    G        0      0        2 
  29  chr29_20406341   Sample    C    G        0      0        2 
  29  chr29_20413307     AAsi    T    G        0      0        2 
  29  chr29_20413307     AKia    T    G        0      0        2 
  29  chr29_20413307     AOna    T    G        0      0        2 
  29  chr29_20413307     ASom    T    G        0      0        2 
  29  chr29_20413307     HCab    T    G        1      2        2 
  29  chr29_20413307     HPrz    T    G        1      2        2 
  29  chr29_20413307     ZBoe    T    G        0      0        2 
  29  chr29_20413307     ZGre    T    G        0      0        2 
  29  chr29_20413307     ZHar    T    G        0      0        2 
  29  chr29_20413307   Sample    T    G        0      0        2 
  29  chr29_20435412     AAsi    C    A        1      2        2 
  29  chr29_20435412     AKia    C    A        0      0        2 
  29  chr29_20435412     AOna    C    A        1      2        2 
  29  chr29_20435412     ASom    C    A        1      2        2 
  29  chr29_20435412     HCab    C    A        0      0        2 
  29  chr29_20435412     HPrz    C    A        0      0        2 
  29  chr29_20435412     ZBoe    C    A        0      0        2 
  29  chr29_20435412     ZGre    C    A        0      0        2 
  29  chr29_20435412     ZHar    C    A        0      0        2 
  29  chr29_20435412   Sample    C    A        1      2        2 
  29  chr29_20476536     AAsi    A    C        0      0        2 
  29  chr29_20476536     AKia    A    C        1      2        2 
  29  chr29_20476536     AOna    A    C      0.5      1        2 
  29  chr29_20476536     ASom    A    C        0      0        2 
  29  chr29_20476536     HCab    A    C        0      0        2 
  29  chr29_20476536     HPrz    A    C        0      0        2 
  29  chr29_20476536     ZBoe    A    C        0      0        2 
  29  chr29_20476536     ZGre    A    C        0      0        2 
  29  chr29_20476536     ZHar    A    C        0      0        2 
  29  chr29_20476536   Sample    A    C        0      0        2 
  29  chr29_20493187     AAsi    C    G        0      0        2 
  29  chr29_20493187     AKia    C    G        0      0        2 
  29  chr29_20493187     AOna    C    G        0      0        2 
  29  chr29_20493187     ASom    C    G        0      0        2 
  29  chr29_20493187     HCab    C    G        1      2        2 
  29  chr29_20493187     HPrz    C    G        1      2        2 
  29  chr29_20493187     ZBoe    C    G        0      0        2 
  29  chr29_20493187     ZGre    C    G        0      0        2 
  29  chr29_20493187     ZHar    C    G        0      0        2 
  29  chr29_20493187   Sample    C    G        0      0        2 
  29  chr29_20509179     AAsi    T    A        0      0        2 
  29  chr29_20509179     AKia    T    A        0      0        2 
  29  chr29_20509179     AOna    T    A        0      0        2 
  29  chr29_20509179     ASom    T    A        0      0        2 
  29  chr29_20509179     HCab    T    A        0      0        2 
  29  chr29_20509179     HPrz    T    A        0      0        2 
  29  chr29_20509179     ZBoe    T    A        0      0        2 
  29  chr29_20509179     ZGre    T    A        0      0        2 
  29  chr29_20509179     ZHar    T    A        1      2        2 
  29  chr29_20509179   Sample    T    A        0      0        2 
  29  chr29_20509723     AAsi    C    A        0      0        2 
  29  chr29_20509723     AKia    C    A        0      0        2 
  29  chr29_20509723     AOna    C    A        0      0        2 
  29  chr29_20509723     ASom    C    A        0      0        2 
  29  chr29_20509723     HCab    C    A        1      2        2 
  29  chr29_20509723     HPrz    C    A        1      2        2 
  29  chr29_20509723     ZBoe    C    A        0      0        2 
  29  chr29_20509723     ZGre    C    A        0      0        2 
  29  chr29_20509723     ZHar    C    A        0      0        2 
  29  chr29_20509723   Sample    C    A        0      0        2 
  29  chr29_20514782     AAsi    A    T        0      0        2 
  29  chr29_20514782     AKia    A    T        0      0        2 
  29  chr29_20514782     AOna    A    T      0.5      1        2 
  29  chr29_20514782     ASom    A    T        0      0        2 
  29  chr29_20514782     HCab    A    T        0      0        2 
  29  chr29_20514782     HPrz    A    T        0      0        2 
  29  chr29_20514782     ZBoe    A    T        0      0        2 
  29  chr29_20514782     ZGre    A    T        0      0        2 
  29  chr29_20514782     ZHar    A    T        0      0        2 
  29  chr29_20514782   Sample    A    T        0      0        2 
  29  chr29_20520307     AAsi    T    A        0      0        2 
  29  chr29_20520307     AKia    T    A        1      2        2 
  29  chr29_20520307     AOna    T    A        1      2        2 
  29  chr29_20520307     ASom    T    A        0      0        2 
  29  chr29_20520307     HCab    T    A        0      0        2 
  29  chr29_20520307     HPrz    T    A        0      0        2 
  29  chr29_20520307     ZBoe    T    A        0      0        2 
  29  chr29_20520307     ZGre    T    A        0      0        2 
  29  chr29_20520307     ZHar    T    A        0      0        2 
  29  chr29_20520307   Sample    T    A        0      0        2 
  29  chr29_20544061     AAsi    G    T      0.5      1        2 
  29  chr29_20544061     AKia    G    T        0      0        2 
  29  chr29_20544061     AOna    G    T        0      0        2 
  29  chr29_20544061     ASom    G    T        0      0        2 
  29  chr29_20544061     HCab    G    T        0      0        2 
  29  chr29_20544061     HPrz    G    T        0      0        2 
  29  chr29_20544061     ZBoe    G    T        0      0        2 
  29  chr29_20544061     ZGre    G    T        0      0        2 
  29  chr29_20544061     ZHar    G    T        0      0        2 
  29  chr29_20544061   Sample    G    T        1      2        2 
  29  chr29_20556689     AAsi    A    T        0      0        2 
  29  chr29_20556689     AKia    A    T        0      0        2 
  29  chr29_20556689     AOna    A    T        0      0        2 
  29  chr29_20556689     ASom    A    T        0      0        2 
  29  chr29_20556689     HCab    A    T        0      0        2 
  29  chr29_20556689     HPrz    A    T        0      0        2 
  29  chr29_20556689     ZBoe    A    T        0      0        2 
  29  chr29_20556689     ZGre    A    T      0.5      1        2 
  29  chr29_20556689     ZHar    A    T        0      0        2 
  29  chr29_20556689   Sample    A    T        0      0        2 
  29  chr29_20559117     AAsi    A    C        0      0        2 
  29  chr29_20559117     AKia    A    C        0      0        2 
  29  chr29_20559117     AOna    A    C      0.5      1        2 
  29  chr29_20559117     ASom    A    C        0      0        2 
  29  chr29_20559117     HCab    A    C        0      0        2 
  29  chr29_20559117     HPrz    A    C        0      0        2 
  29  chr29_20559117     ZBoe    A    C        0      0        2 
  29  chr29_20559117     ZGre    A    C        0      0        2 
  29  chr29_20559117     ZHar    A    C        0      0        2 
  29  chr29_20559117   Sample    A    C        0      0        2 
  29  chr29_20604802     AAsi    G    C        0      0        2 
  29  chr29_20604802     AKia    G    C        0      0        2 
  29  chr29_20604802     AOna    G    C        0      0        2 
  29  chr29_20604802     ASom    G    C        0      0        2 
  29  chr29_20604802     HCab    G    C        0      0        2 
  29  chr29_20604802     HPrz    G    C      0.5      1        2 
  29  chr29_20604802     ZBoe    G    C        0      0        2 
  29  chr29_20604802     ZGre    G    C        0      0        2 
  29  chr29_20604802     ZHar    G    C        0      0        2 
  29  chr29_20604802   Sample    G    C        0      0        2 
  29  chr29_20655067     AAsi    C    G        0      0        2 
  29  chr29_20655067     AKia    C    G        0      0        2 
  29  chr29_20655067     AOna    C    G        0      0        2 
  29  chr29_20655067     ASom    C    G        0      0        2 
  29  chr29_20655067     HCab    C    G        0      0        2 
  29  chr29_20655067     HPrz    C    G        0      0        2 
  29  chr29_20655067     ZBoe    C    G        0      0        2 
  29  chr29_20655067     ZGre    C    G        0      0        2 
  29  chr29_20655067     ZHar    C    G      0.5      1        2 
  29  chr29_20655067   Sample    C    G        0      0        2 
  29  chr29_20687983     AAsi    G    T        0      0        2 
  29  chr29_20687983     AKia    G    T        0      0        2 
  29  chr29_20687983     AOna    G    T        0      0        2 
  29  chr29_20687983     ASom    G    T        0      0        2 
  29  chr29_20687983     HCab    G    T        0      0        2 
  29  chr29_20687983     HPrz    G    T        0      0        2 
  29  chr29_20687983     ZBoe    G    T        0      0        2 
  29  chr29_20687983     ZGre    G    T        1      2        2 
  29  chr29_20687983     ZHar    G    T        0      0        2 
  29  chr29_20687983   Sample    G    T        0      0        2 
  29  chr29_20693777     AAsi    T    G        0      0        2 
  29  chr29_20693777     AKia    T    G        0      0        2 
  29  chr29_20693777     AOna    T    G        0      0        2 
  29  chr29_20693777     ASom    T    G        0      0        2 
  29  chr29_20693777     HCab    T    G        1      2        2 
  29  chr29_20693777     HPrz    T    G        1      2        2 
  29  chr29_20693777     ZBoe    T    G        0      0        2 
  29  chr29_20693777     ZGre    T    G        0      0        2 
  29  chr29_20693777     ZHar    T    G        0      0        2 
  29  chr29_20693777   Sample    T    G        0      0        2 
  29  chr29_20701441     AAsi    C    G        0      0        2 
  29  chr29_20701441     AKia    C    G        0      0        2 
  29  chr29_20701441     AOna    C    G        0      0        2 
  29  chr29_20701441     ASom    C    G        0      0        2 
  29  chr29_20701441     HCab    C    G        0      0        2 
  29  chr29_20701441     HPrz    C    G        0      0        2 
  29  chr29_20701441     ZBoe    C    G        1      2        2 
  29  chr29_20701441     ZGre    C    G        0      0        2 
  29  chr29_20701441     ZHar    C    G        0      0        2 
  29  chr29_20701441   Sample    C    G        0      0        2 
  29  chr29_20709562     AAsi    A    C        0      0        2 
  29  chr29_20709562     AKia    A    C        0      0        2 
  29  chr29_20709562     AOna    A    C        0      0        2 
  29  chr29_20709562     ASom    A    C        0      0        2 
  29  chr29_20709562     HCab    A    C        0      0        2 
  29  chr29_20709562     HPrz    A    C        0      0        2 
  29  chr29_20709562     ZBoe    A    C        0      0        2 
  29  chr29_20709562     ZGre    A    C        0      0        2 
  29  chr29_20709562     ZHar    A    C      0.5      1        2 
  29  chr29_20709562   Sample    A    C        0      0        2 
  29  chr29_20721591     AAsi    C    G        0      0        2 
  29  chr29_20721591     AKia    C    G        0      0        2 
  29  chr29_20721591     AOna    C    G        0      0        2 
  29  chr29_20721591     ASom    C    G        0      0        2 
  29  chr29_20721591     HCab    C    G        0      0        2 
  29  chr29_20721591     HPrz    C    G        0      0        2 
  29  chr29_20721591     ZBoe    C    G        0      0        2 
  29  chr29_20721591     ZGre    C    G        1      2        2 
  29  chr29_20721591     ZHar    C    G        0      0        2 
  29  chr29_20721591   Sample    C    G        0      0        2 
  29  chr29_20734525     AAsi    T    G        0      0        2 
  29  chr29_20734525     AKia    T    G        0      0        2 
  29  chr29_20734525     AOna    T    G        0      0        2 
  29  chr29_20734525     ASom    T    G        0      0        2 
  29  chr29_20734525     HCab    T    G        1      2        2 
  29  chr29_20734525     HPrz    T    G        1      2        2 
  29  chr29_20734525     ZBoe    T    G        0      0        2 
  29  chr29_20734525     ZGre    T    G        0      0        2 
  29  chr29_20734525     ZHar    T    G        0      0        2 
  29  chr29_20734525   Sample    T    G        0      0        2 
  29  chr29_20737452     AAsi    T    G        0      0        2 
  29  chr29_20737452     AKia    T    G        0      0        2 
  29  chr29_20737452     AOna    T    G        0      0        2 
  29  chr29_20737452     ASom    T    G        0      0        2 
  29  chr29_20737452     HCab    T    G        1      2        2 
  29  chr29_20737452     HPrz    T    G        1      2        2 
  29  chr29_20737452     ZBoe    T    G        0      0        2 
  29  chr29_20737452     ZGre    T    G        0      0        2 
  29  chr29_20737452     ZHar    T    G        0      0        2 
  29  chr29_20737452   Sample    T    G        0      0        2 
  29  chr29_20738003     AAsi    C    G        1      2        2 
  29  chr29_20738003     AKia    C    G        0      0        2 
  29  chr29_20738003     AOna    C    G        0      0        2 
  29  chr29_20738003     ASom    C    G        1      2        2 
  29  chr29_20738003     HCab    C    G        0      0        2 
  29  chr29_20738003     HPrz    C    G        0      0        2 
  29  chr29_20738003     ZBoe    C    G        0      0        2 
  29  chr29_20738003     ZGre    C    G        0      0        2 
  29  chr29_20738003     ZHar    C    G        0      0        2 
  29  chr29_20738003   Sample    C    G        1      2        2 
  29  chr29_20746795     AAsi    G    T        1      2        2 
  29  chr29_20746795     AKia    G    T        0      0        2 
  29  chr29_20746795     AOna    G    T        0      0        2 
  29  chr29_20746795     ASom    G    T        0      0        2 
  29  chr29_20746795     HCab    G    T        0      0        2 
  29  chr29_20746795     HPrz    G    T        0      0        2 
  29  chr29_20746795     ZBoe    G    T        0      0        2 
  29  chr29_20746795     ZGre    G    T        0      0        2 
  29  chr29_20746795     ZHar    G    T        0      0        2 
  29  chr29_20746795   Sample    G    T        1      2        2 
  29  chr29_20759306     AAsi    A    C        0      0        2 
  29  chr29_20759306     AKia    A    C        0      0        2 
  29  chr29_20759306     AOna    A    C        0      0        2 
  29  chr29_20759306     ASom    A    C        0      0        2 
  29  chr29_20759306     HCab    A    C        1      2        2 
  29  chr29_20759306     HPrz    A    C        1      2        2 
  29  chr29_20759306     ZBoe    A    C        0      0        2 
  29  chr29_20759306     ZGre    A    C        0      0        2 
  29  chr29_20759306     ZHar    A    C        0      0        2 
  29  chr29_20759306   Sample    A    C        0      0        2 
  29  chr29_20768993     AAsi    C    A        0      0        2 
  29  chr29_20768993     AKia    C    A        0      0        2 
  29  chr29_20768993     AOna    C    A        0      0        2 
  29  chr29_20768993     ASom    C    A        0      0        2 
  29  chr29_20768993     HCab    C    A        0      0        2 
  29  chr29_20768993     HPrz    C    A        0      0        2 
  29  chr29_20768993     ZBoe    C    A        0      0        2 
  29  chr29_20768993     ZGre    C    A        0      0        2 
  29  chr29_20768993     ZHar    C    A      0.5      1        2 
  29  chr29_20768993   Sample    C    A        0      0        2 
  29  chr29_20774997     AAsi    A    C        0      0        2 
  29  chr29_20774997     AKia    A    C        0      0        2 
  29  chr29_20774997     AOna    A    C        0      0        2 
  29  chr29_20774997     ASom    A    C        0      0        2 
  29  chr29_20774997     HCab    A    C        0      0        2 
  29  chr29_20774997     HPrz    A    C        0      0        2 
  29  chr29_20774997     ZBoe    A    C        0      0        2 
  29  chr29_20774997     ZGre    A    C        0      0        2 
  29  chr29_20774997     ZHar    A    C        1      2        2 
  29  chr29_20774997   Sample    A    C        0      0        2 
  29  chr29_20787219     AAsi    G    T      0.5      1        2 
  29  chr29_20787219     AKia    G    T        0      0        2 
  29  chr29_20787219     AOna    G    T        0      0        2 
  29  chr29_20787219     ASom    G    T        0      0        2 
  29  chr29_20787219     HCab    G    T        0      0        2 
  29  chr29_20787219     HPrz    G    T        0      0        2 
  29  chr29_20787219     ZBoe    G    T        0      0        2 
  29  chr29_20787219     ZGre    G    T        0      0        2 
  29  chr29_20787219     ZHar    G    T        0      0        2 
  29  chr29_20787219   Sample    G    T        0      0        2 
  29  chr29_20811820     AAsi    A    C        0      0        2 
  29  chr29_20811820     AKia    A    C      0.5      1        2 
  29  chr29_20811820     AOna    A    C        1      2        2 
  29  chr29_20811820     ASom    A    C        0      0        2 
  29  chr29_20811820     HCab    A    C        0      0        2 
  29  chr29_20811820     HPrz    A    C        0      0        2 
  29  chr29_20811820     ZBoe    A    C        0      0        2 
  29  chr29_20811820     ZGre    A    C        0      0        2 
  29  chr29_20811820     ZHar    A    C        0      0        2 
  29  chr29_20811820   Sample    A    C        0      0        2 
  29  chr29_20831190     AAsi    G    C        0      0        2 
  29  chr29_20831190     AKia    G    C        0      0        2 
  29  chr29_20831190     AOna    G    C        0      0        2 
  29  chr29_20831190     ASom    G    C        0      0        2 
  29  chr29_20831190     HCab    G    C        0      0        2 
  29  chr29_20831190     HPrz    G    C        0      0        2 
  29  chr29_20831190     ZBoe    G    C        1      2        2 
  29  chr29_20831190     ZGre    G    C        0      0        2 
  29  chr29_20831190     ZHar    G    C        0      0        2 
  29  chr29_20831190   Sample    G    C        0      0        2 
  29  chr29_20844868     AAsi    T    G        0      0        2 
  29  chr29_20844868     AKia    T    G        0      0        2 
  29  chr29_20844868     AOna    T    G        0      0        2 
  29  chr29_20844868     ASom    T    G        0      0        2 
  29  chr29_20844868     HCab    T    G        0      0        2 
  29  chr29_20844868     HPrz    T    G        0      0        2 
  29  chr29_20844868     ZBoe    T    G        1      2        2 
  29  chr29_20844868     ZGre    T    G        0      0        2 
  29  chr29_20844868     ZHar    T    G        0      0        2 
  29  chr29_20844868   Sample    T    G        0      0        2 
  29  chr29_20865980     AAsi    T    A        0      0        2 
  29  chr29_20865980     AKia    T    A        0      0        2 
  29  chr29_20865980     AOna    T    A        0      0        2 
  29  chr29_20865980     ASom    T    A        0      0        2 
  29  chr29_20865980     HCab    T    A        0      0        2 
  29  chr29_20865980     HPrz    T    A        0      0        2 
  29  chr29_20865980     ZBoe    T    A        1      2        2 
  29  chr29_20865980     ZGre    T    A        0      0        2 
  29  chr29_20865980     ZHar    T    A        0      0        2 
  29  chr29_20865980   Sample    T    A        0      0        2 
  29  chr29_20870277     AAsi    G    T        0      0        2 
  29  chr29_20870277     AKia    G    T        0      0        2 
  29  chr29_20870277     AOna    G    T        0      0        2 
  29  chr29_20870277     ASom    G    T        0      0        2 
  29  chr29_20870277     HCab    G    T        1      2        2 
  29  chr29_20870277     HPrz    G    T        1      2        2 
  29  chr29_20870277     ZBoe    G    T        0      0        2 
  29  chr29_20870277     ZGre    G    T        0      0        2 
  29  chr29_20870277     ZHar    G    T        0      0        2 
  29  chr29_20870277   Sample    G    T        0      0        2 
  29  chr29_20888020     AAsi    C    A        1      2        2 
  29  chr29_20888020     AKia    C    A        0      0        2 
  29  chr29_20888020     AOna    C    A        0      0        2 
  29  chr29_20888020     ASom    C    A        1      2        2 
  29  chr29_20888020     HCab    C    A        0      0        2 
  29  chr29_20888020     HPrz    C    A        0      0        2 
  29  chr29_20888020     ZBoe    C    A        0      0        2 
  29  chr29_20888020     ZGre    C    A        0      0        2 
  29  chr29_20888020     ZHar    C    A        0      0        2 
  29  chr29_20888020   Sample    C    A        1      2        2 
  29  chr29_20926766     AAsi    T    G        1      2        2 
  29  chr29_20926766     AKia    T    G        0      0        2 
  29  chr29_20926766     AOna    T    G        0      0        2 
  29  chr29_20926766     ASom    T    G        1      2        2 
  29  chr29_20926766     HCab    T    G        0      0        2 
  29  chr29_20926766     HPrz    T    G        0      0        2 
  29  chr29_20926766     ZBoe    T    G        0      0        2 
  29  chr29_20926766     ZGre    T    G        1      2        2 
  29  chr29_20926766     ZHar    T    G        1      2        2 
  29  chr29_20926766   Sample    T    G        1      2        2 
  29  chr29_20956556     AAsi    A    T        0      0        2 
  29  chr29_20956556     AKia    A    T      0.5      1        2 
  29  chr29_20956556     AOna    A    T      0.5      1        2 
  29  chr29_20956556     ASom    A    T        0      0        2 
  29  chr29_20956556     HCab    A    T        0      0        2 
  29  chr29_20956556     HPrz    A    T        0      0        2 
  29  chr29_20956556     ZBoe    A    T        0      0        2 
  29  chr29_20956556     ZGre    A    T        0      0        2 
  29  chr29_20956556     ZHar    A    T        0      0        2 
  29  chr29_20956556   Sample    A    T        0      0        2 
  29  chr29_20974465     AAsi    A    C        0      0        2 
  29  chr29_20974465     AKia    A    C        0      0        2 
  29  chr29_20974465     AOna    A    C        0      0        2 
  29  chr29_20974465     ASom    A    C        0      0        2 
  29  chr29_20974465     HCab    A    C        0      0        2 
  29  chr29_20974465     HPrz    A    C        0      0        2 
  29  chr29_20974465     ZBoe    A    C        0      0        2 
  29  chr29_20974465     ZGre    A    C        0      0        2 
  29  chr29_20974465     ZHar    A    C      0.5      1        2 
  29  chr29_20974465   Sample    A    C        0      0        2 
  29  chr29_21029235     AAsi    G    T        0      0        2 
  29  chr29_21029235     AKia    G    T        0      0        2 
  29  chr29_21029235     AOna    G    T        0      0        2 
  29  chr29_21029235     ASom    G    T        0      0        2 
  29  chr29_21029235     HCab    G    T        0      0        2 
  29  chr29_21029235     HPrz    G    T        0      0        2 
  29  chr29_21029235     ZBoe    G    T        1      2        2 
  29  chr29_21029235     ZGre    G    T        0      0        2 
  29  chr29_21029235     ZHar    G    T        0      0        2 
  29  chr29_21029235   Sample    G    T        0      0        2 
  29  chr29_21079821     AAsi    A    C        0      0        2 
  29  chr29_21079821     AKia    A    C        0      0        2 
  29  chr29_21079821     AOna    A    C        0      0        2 
  29  chr29_21079821     ASom    A    C        0      0        2 
  29  chr29_21079821     HCab    A    C        0      0        2 
  29  chr29_21079821     HPrz    A    C        0      0        2 
  29  chr29_21079821     ZBoe    A    C      0.5      1        2 
  29  chr29_21079821     ZGre    A    C        0      0        2 
  29  chr29_21079821     ZHar    A    C        0      0        2 
  29  chr29_21079821   Sample    A    C        0      0        2 
  29  chr29_21087078     AAsi    C    A        0      0        2 
  29  chr29_21087078     AKia    C    A        0      0        2 
  29  chr29_21087078     AOna    C    A        0      0        2 
  29  chr29_21087078     ASom    C    A        0      0        2 
  29  chr29_21087078     HCab    C    A        0      0        2 
  29  chr29_21087078     HPrz    C    A        0      0        2 
  29  chr29_21087078     ZBoe    C    A        0      0        2 
  29  chr29_21087078     ZGre    C    A        0      0        2 
  29  chr29_21087078     ZHar    C    A        1      2        2 
  29  chr29_21087078   Sample    C    A        0      0        2 
  29  chr29_21111442     AAsi    A    T        0      0        2 
  29  chr29_21111442     AKia    A    T        0      0        2 
  29  chr29_21111442     AOna    A    T      0.5      1        2 
  29  chr29_21111442     ASom    A    T        0      0        2 
  29  chr29_21111442     HCab    A    T        0      0        2 
  29  chr29_21111442     HPrz    A    T        0      0        2 
  29  chr29_21111442     ZBoe    A    T        0      0        2 
  29  chr29_21111442     ZGre    A    T        0      0        2 
  29  chr29_21111442     ZHar    A    T        0      0        2 
  29  chr29_21111442   Sample    A    T        0      0        2 
  29  chr29_21118242     AAsi    G    T        0      0        2 
  29  chr29_21118242     AKia    G    T        0      0        2 
  29  chr29_21118242     AOna    G    T        0      0        2 
  29  chr29_21118242     ASom    G    T        0      0        2 
  29  chr29_21118242     HCab    G    T        0      0        2 
  29  chr29_21118242     HPrz    G    T        0      0        2 
  29  chr29_21118242     ZBoe    G    T        0      0        2 
  29  chr29_21118242     ZGre    G    T      0.5      1        2 
  29  chr29_21118242     ZHar    G    T        0      0        2 
  29  chr29_21118242   Sample    G    T        0      0        2 
  29  chr29_21126901     AAsi    T    G        0      0        2 
  29  chr29_21126901     AKia    T    G        0      0        2 
  29  chr29_21126901     AOna    T    G        0      0        2 
  29  chr29_21126901     ASom    T    G        0      0        2 
  29  chr29_21126901     HCab    T    G        0      0        2 
  29  chr29_21126901     HPrz    T    G        0      0        2 
  29  chr29_21126901     ZBoe    T    G      0.5      1        2 
  29  chr29_21126901     ZGre    T    G        0      0        2 
  29  chr29_21126901     ZHar    T    G        0      0        2 
  29  chr29_21126901   Sample    T    G        0      0        2 
  29  chr29_21128361     AAsi    G    C        0      0        2 
  29  chr29_21128361     AKia    G    C        0      0        2 
  29  chr29_21128361     AOna    G    C        0      0        2 
  29  chr29_21128361     ASom    G    C        0      0        2 
  29  chr29_21128361     HCab    G    C        1      2        2 
  29  chr29_21128361     HPrz    G    C        1      2        2 
  29  chr29_21128361     ZBoe    G    C        0      0        2 
  29  chr29_21128361     ZGre    G    C        0      0        2 
  29  chr29_21128361     ZHar    G    C        0      0        2 
  29  chr29_21128361   Sample    G    C        0      0        2 
  29  chr29_21137201     AAsi    C    A        0      0        2 
  29  chr29_21137201     AKia    C    A        0      0        2 
  29  chr29_21137201     AOna    C    A        0      0        2 
  29  chr29_21137201     ASom    C    A        0      0        2 
  29  chr29_21137201     HCab    C    A        1      2        2 
  29  chr29_21137201     HPrz    C    A        1      2        2 
  29  chr29_21137201     ZBoe    C    A        0      0        2 
  29  chr29_21137201     ZGre    C    A        0      0        2 
  29  chr29_21137201     ZHar    C    A        0      0        2 
  29  chr29_21137201   Sample    C    A        0      0        2 
  29  chr29_21145906     AAsi    C    G        0      0        2 
  29  chr29_21145906     AKia    C    G        0      0        2 
  29  chr29_21145906     AOna    C    G      0.5      1        2 
  29  chr29_21145906     ASom    C    G        0      0        2 
  29  chr29_21145906     HCab    C    G        0      0        2 
  29  chr29_21145906     HPrz    C    G        0      0        2 
  29  chr29_21145906     ZBoe    C    G        0      0        2 
  29  chr29_21145906     ZGre    C    G        0      0        2 
  29  chr29_21145906     ZHar    C    G        0      0        2 
  29  chr29_21145906   Sample    C    G        0      0        2 
  29  chr29_21157298     AAsi    G    C        0      0        2 
  29  chr29_21157298     AKia    G    C        0      0        2 
  29  chr29_21157298     AOna    G    C        0      0        2 
  29  chr29_21157298     ASom    G    C        0      0        2 
  29  chr29_21157298     HCab    G    C        0      0        2 
  29  chr29_21157298     HPrz    G    C        0      0        2 
  29  chr29_21157298     ZBoe    G    C      0.5      1        2 
  29  chr29_21157298     ZGre    G    C        0      0        2 
  29  chr29_21157298     ZHar    G    C        0      0        2 
  29  chr29_21157298   Sample    G    C        0      0        2 
  29  chr29_21162603     AAsi    G    C      0.5      1        2 
  29  chr29_21162603     AKia    G    C        0      0        2 
  29  chr29_21162603     AOna    G    C        0      0        2 
  29  chr29_21162603     ASom    G    C        0      0        2 
  29  chr29_21162603     HCab    G    C        0      0        2 
  29  chr29_21162603     HPrz    G    C        0      0        2 
  29  chr29_21162603     ZBoe    G    C        0      0        2 
  29  chr29_21162603     ZGre    G    C        0      0        2 
  29  chr29_21162603     ZHar    G    C        0      0        2 
  29  chr29_21162603   Sample    G    C        0      0        2 
  29  chr29_21164152     AAsi    T    A        0      0        2 
  29  chr29_21164152     AKia    T    A        0      0        2 
  29  chr29_21164152     AOna    T    A        0      0        2 
  29  chr29_21164152     ASom    T    A        0      0        2 
  29  chr29_21164152     HCab    T    A      0.5      1        2 
  29  chr29_21164152     HPrz    T    A        0      0        2 
  29  chr29_21164152     ZBoe    T    A        0      0        2 
  29  chr29_21164152     ZGre    T    A        0      0        2 
  29  chr29_21164152     ZHar    T    A        0      0        2 
  29  chr29_21164152   Sample    T    A        0      0        2 
  29  chr29_21165623     AAsi    C    A        0      0        2 
  29  chr29_21165623     AKia    C    A        0      0        2 
  29  chr29_21165623     AOna    C    A        0      0        2 
  29  chr29_21165623     ASom    C    A        0      0        2 
  29  chr29_21165623     HCab    C    A        1      2        2 
  29  chr29_21165623     HPrz    C    A        1      2        2 
  29  chr29_21165623     ZBoe    C    A        0      0        2 
  29  chr29_21165623     ZGre    C    A        0      0        2 
  29  chr29_21165623     ZHar    C    A        0      0        2 
  29  chr29_21165623   Sample    C    A        0      0        2 
  29  chr29_21174436     AAsi    G    T        0      0        2 
  29  chr29_21174436     AKia    G    T        0      0        2 
  29  chr29_21174436     AOna    G    T        0      0        2 
  29  chr29_21174436     ASom    G    T        0      0        2 
  29  chr29_21174436     HCab    G    T        1      2        2 
  29  chr29_21174436     HPrz    G    T        1      2        2 
  29  chr29_21174436     ZBoe    G    T        0      0        2 
  29  chr29_21174436     ZGre    G    T        0      0        2 
  29  chr29_21174436     ZHar    G    T        0      0        2 
  29  chr29_21174436   Sample    G    T        0      0        2 
  29  chr29_21185727     AAsi    C    G        0      0        2 
  29  chr29_21185727     AKia    C    G        0      0        2 
  29  chr29_21185727     AOna    C    G        0      0        2 
  29  chr29_21185727     ASom    C    G        0      0        2 
  29  chr29_21185727     HCab    C    G        0      0        2 
  29  chr29_21185727     HPrz    C    G        0      0        2 
  29  chr29_21185727     ZBoe    C    G        0      0        2 
  29  chr29_21185727     ZGre    C    G        0      0        2 
  29  chr29_21185727     ZHar    C    G      0.5      1        2 
  29  chr29_21185727   Sample    C    G        0      0        2 
  29  chr29_21203265     AAsi    A    C        0      0        2 
  29  chr29_21203265     AKia    A    C        0      0        2 
  29  chr29_21203265     AOna    A    C        0      0        2 
  29  chr29_21203265     ASom    A    C        0      0        2 
  29  chr29_21203265     HCab    A    C        1      2        2 
  29  chr29_21203265     HPrz    A    C        1      2        2 
  29  chr29_21203265     ZBoe    A    C        0      0        2 
  29  chr29_21203265     ZGre    A    C        0      0        2 
  29  chr29_21203265     ZHar    A    C        0      0        2 
  29  chr29_21203265   Sample    A    C        0      0        2 
  29  chr29_21206201     AAsi    G    C        0      0        2 
  29  chr29_21206201     AKia    G    C        1      2        2 
  29  chr29_21206201     AOna    G    C        0      0        2 
  29  chr29_21206201     ASom    G    C        0      0        2 
  29  chr29_21206201     HCab    G    C        0      0        2 
  29  chr29_21206201     HPrz    G    C        0      0        2 
  29  chr29_21206201     ZBoe    G    C        0      0        2 
  29  chr29_21206201     ZGre    G    C        0      0        2 
  29  chr29_21206201     ZHar    G    C        0      0        2 
  29  chr29_21206201   Sample    G    C        0      0        2 
  29  chr29_21233686     AAsi    C    G        0      0        2 
  29  chr29_21233686     AKia    C    G        0      0        2 
  29  chr29_21233686     AOna    C    G        0      0        2 
  29  chr29_21233686     ASom    C    G        0      0        2 
  29  chr29_21233686     HCab    C    G        0      0        2 
  29  chr29_21233686     HPrz    C    G        0      0        2 
  29  chr29_21233686     ZBoe    C    G      0.5      1        2 
  29  chr29_21233686     ZGre    C    G        0      0        2 
  29  chr29_21233686     ZHar    C    G        0      0        2 
  29  chr29_21233686   Sample    C    G        0      0        2 
  29  chr29_21237728     AAsi    C    G        0      0        2 
  29  chr29_21237728     AKia    C    G        1      2        2 
  29  chr29_21237728     AOna    C    G        1      2        2 
  29  chr29_21237728     ASom    C    G        0      0        2 
  29  chr29_21237728     HCab    C    G        0      0        2 
  29  chr29_21237728     HPrz    C    G        0      0        2 
  29  chr29_21237728     ZBoe    C    G        0      0        2 
  29  chr29_21237728     ZGre    C    G        0      0        2 
  29  chr29_21237728     ZHar    C    G        0      0        2 
  29  chr29_21237728   Sample    C    G        0      0        2 
  29  chr29_21246330     AAsi    G    T        0      0        2 
  29  chr29_21246330     AKia    G    T        0      0        2 
  29  chr29_21246330     AOna    G    T        0      0        2 
  29  chr29_21246330     ASom    G    T        0      0        2 
  29  chr29_21246330     HCab    G    T        0      0        2 
  29  chr29_21246330     HPrz    G    T        0      0        2 
  29  chr29_21246330     ZBoe    G    T      0.5      1        2 
  29  chr29_21246330     ZGre    G    T        0      0        2 
  29  chr29_21246330     ZHar    G    T        0      0        2 
  29  chr29_21246330   Sample    G    T        0      0        2 
  29  chr29_21286124     AAsi    C    A        0      0        2 
  29  chr29_21286124     AKia    C    A        0      0        2 
  29  chr29_21286124     AOna    C    A        0      0        2 
  29  chr29_21286124     ASom    C    A        0      0        2 
  29  chr29_21286124     HCab    C    A        1      2        2 
  29  chr29_21286124     HPrz    C    A        1      2        2 
  29  chr29_21286124     ZBoe    C    A        0      0        2 
  29  chr29_21286124     ZGre    C    A        0      0        2 
  29  chr29_21286124     ZHar    C    A        0      0        2 
  29  chr29_21286124   Sample    C    A        0      0        2 
  29  chr29_21308483     AAsi    G    C        1      2        2 
  29  chr29_21308483     AKia    G    C        0      0        2 
  29  chr29_21308483     AOna    G    C        0      0        2 
  29  chr29_21308483     ASom    G    C        1      2        2 
  29  chr29_21308483     HCab    G    C        0      0        2 
  29  chr29_21308483     HPrz    G    C        0      0        2 
  29  chr29_21308483     ZBoe    G    C        0      0        2 
  29  chr29_21308483     ZGre    G    C        0      0        2 
  29  chr29_21308483     ZHar    G    C        0      0        2 
  29  chr29_21308483   Sample    G    C        1      2        2 
  29  chr29_21318690     AAsi    T    G        0      0        2 
  29  chr29_21318690     AKia    T    G        0      0        2 
  29  chr29_21318690     AOna    T    G        0      0        2 
  29  chr29_21318690     ASom    T    G        0      0        2 
  29  chr29_21318690     HCab    T    G      0.5      1        2 
  29  chr29_21318690     HPrz    T    G      0.5      1        2 
  29  chr29_21318690     ZBoe    T    G        0      0        2 
  29  chr29_21318690     ZGre    T    G        0      0        2 
  29  chr29_21318690     ZHar    T    G        0      0        2 
  29  chr29_21318690   Sample    T    G        0      0        2 
  29  chr29_21344462     AAsi    G    T        0      0        2 
  29  chr29_21344462     AKia    G    T        1      2        2 
  29  chr29_21344462     AOna    G    T        1      2        2 
  29  chr29_21344462     ASom    G    T        0      0        2 
  29  chr29_21344462     HCab    G    T        0      0        2 
  29  chr29_21344462     HPrz    G    T        0      0        2 
  29  chr29_21344462     ZBoe    G    T        0      0        2 
  29  chr29_21344462     ZGre    G    T        0      0        2 
  29  chr29_21344462     ZHar    G    T        0      0        2 
  29  chr29_21344462   Sample    G    T        0      0        2 
  29  chr29_21378224     AAsi    G    C        0      0        2 
  29  chr29_21378224     AKia    G    C        0      0        2 
  29  chr29_21378224     AOna    G    C        0      0        2 
  29  chr29_21378224     ASom    G    C        0      0        2 
  29  chr29_21378224     HCab    G    C        0      0        2 
  29  chr29_21378224     HPrz    G    C        0      0        2 
  29  chr29_21378224     ZBoe    G    C        0      0        2 
  29  chr29_21378224     ZGre    G    C        1      2        2 
  29  chr29_21378224     ZHar    G    C        0      0        2 
  29  chr29_21378224   Sample    G    C        0      0        2 
  29  chr29_21388519     AAsi    A    C        0      0        2 
  29  chr29_21388519     AKia    A    C        0      0        2 
  29  chr29_21388519     AOna    A    C        0      0        2 
  29  chr29_21388519     ASom    A    C        0      0        2 
  29  chr29_21388519     HCab    A    C        1      2        2 
  29  chr29_21388519     HPrz    A    C        1      2        2 
  29  chr29_21388519     ZBoe    A    C        0      0        2 
  29  chr29_21388519     ZGre    A    C        0      0        2 
  29  chr29_21388519     ZHar    A    C        0      0        2 
  29  chr29_21388519   Sample    A    C        0      0        2 
  29  chr29_21413132     AAsi    A    C        0      0        2 
  29  chr29_21413132     AKia    A    C        0      0        2 
  29  chr29_21413132     AOna    A    C        0      0        2 
  29  chr29_21413132     ASom    A    C        0      0        2 
  29  chr29_21413132     HCab    A    C        1      2        2 
  29  chr29_21413132     HPrz    A    C        0      0        2 
  29  chr29_21413132     ZBoe    A    C        0      0        2 
  29  chr29_21413132     ZGre    A    C        0      0        2 
  29  chr29_21413132     ZHar    A    C        0      0        2 
  29  chr29_21413132   Sample    A    C        0      0        2 
  29  chr29_21421576     AAsi    G    C        0      0        2 
  29  chr29_21421576     AKia    G    C        0      0        2 
  29  chr29_21421576     AOna    G    C        0      0        2 
  29  chr29_21421576     ASom    G    C        0      0        2 
  29  chr29_21421576     HCab    G    C        0      0        2 
  29  chr29_21421576     HPrz    G    C        0      0        2 
  29  chr29_21421576     ZBoe    G    C      0.5      1        2 
  29  chr29_21421576     ZGre    G    C        0      0        2 
  29  chr29_21421576     ZHar    G    C        0      0        2 
  29  chr29_21421576   Sample    G    C        0      0        2 
  29  chr29_21427707     AAsi    C    G        0      0        2 
  29  chr29_21427707     AKia    C    G        0      0        2 
  29  chr29_21427707     AOna    C    G        0      0        2 
  29  chr29_21427707     ASom    C    G        0      0        2 
  29  chr29_21427707     HCab    C    G        0      0        2 
  29  chr29_21427707     HPrz    C    G        0      0        2 
  29  chr29_21427707     ZBoe    C    G        0      0        2 
  29  chr29_21427707     ZGre    C    G      0.5      1        2 
  29  chr29_21427707     ZHar    C    G        0      0        2 
  29  chr29_21427707   Sample    C    G        0      0        2 
  29  chr29_21428737     AAsi    T    A        0      0        2 
  29  chr29_21428737     AKia    T    A        0      0        2 
  29  chr29_21428737     AOna    T    A        0      0        2 
  29  chr29_21428737     ASom    T    A        0      0        2 
  29  chr29_21428737     HCab    T    A      0.5      1        2 
  29  chr29_21428737     HPrz    T    A        1      2        2 
  29  chr29_21428737     ZBoe    T    A        0      0        2 
  29  chr29_21428737     ZGre    T    A        0      0        2 
  29  chr29_21428737     ZHar    T    A        0      0        2 
  29  chr29_21428737   Sample    T    A        0      0        2 
  29  chr29_21453081     AAsi    G    T        0      0        2 
  29  chr29_21453081     AKia    G    T        0      0        2 
  29  chr29_21453081     AOna    G    T        0      0        2 
  29  chr29_21453081     ASom    G    T        0      0        2 
  29  chr29_21453081     HCab    G    T        0      0        2 
  29  chr29_21453081     HPrz    G    T      0.5      1        2 
  29  chr29_21453081     ZBoe    G    T        0      0        2 
  29  chr29_21453081     ZGre    G    T        0      0        2 
  29  chr29_21453081     ZHar    G    T        0      0        2 
  29  chr29_21453081   Sample    G    T        0      0        2 
  29  chr29_21453667     AAsi    G    T        0      0        2 
  29  chr29_21453667     AKia    G    T        0      0        2 
  29  chr29_21453667     AOna    G    T      0.5      1        2 
  29  chr29_21453667     ASom    G    T        0      0        2 
  29  chr29_21453667     HCab    G    T        0      0        2 
  29  chr29_21453667     HPrz    G    T        0      0        2 
  29  chr29_21453667     ZBoe    G    T        0      0        2 
  29  chr29_21453667     ZGre    G    T        0      0        2 
  29  chr29_21453667     ZHar    G    T        0      0        2 
  29  chr29_21453667   Sample    G    T        0      0        2 
  29  chr29_21480762     AAsi    T    A        0      0        2 
  29  chr29_21480762     AKia    T    A        1      2        2 
  29  chr29_21480762     AOna    T    A      0.5      1        2 
  29  chr29_21480762     ASom    T    A        0      0        2 
  29  chr29_21480762     HCab    T    A        0      0        2 
  29  chr29_21480762     HPrz    T    A        0      0        2 
  29  chr29_21480762     ZBoe    T    A        0      0        2 
  29  chr29_21480762     ZGre    T    A        0      0        2 
  29  chr29_21480762     ZHar    T    A        0      0        2 
  29  chr29_21480762   Sample    T    A        0      0        2 
  29  chr29_21483756     AAsi    C    G        0      0        2 
  29  chr29_21483756     AKia    C    G        0      0        2 
  29  chr29_21483756     AOna    C    G        0      0        2 
  29  chr29_21483756     ASom    C    G        0      0        2 
  29  chr29_21483756     HCab    C    G        1      2        2 
  29  chr29_21483756     HPrz    C    G        1      2        2 
  29  chr29_21483756     ZBoe    C    G        0      0        2 
  29  chr29_21483756     ZGre    C    G        0      0        2 
  29  chr29_21483756     ZHar    C    G        0      0        2 
  29  chr29_21483756   Sample    C    G        0      0        2 
  29  chr29_21559415     AAsi    A    C        0      0        2 
  29  chr29_21559415     AKia    A    C        0      0        2 
  29  chr29_21559415     AOna    A    C        0      0        2 
  29  chr29_21559415     ASom    A    C        0      0        2 
  29  chr29_21559415     HCab    A    C        0      0        2 
  29  chr29_21559415     HPrz    A    C      0.5      1        2 
  29  chr29_21559415     ZBoe    A    C        0      0        2 
  29  chr29_21559415     ZGre    A    C        0      0        2 
  29  chr29_21559415     ZHar    A    C        0      0        2 
  29  chr29_21559415   Sample    A    C        0      0        2 
  29  chr29_21561254     AAsi    C    A        0      0        2 
  29  chr29_21561254     AKia    C    A        0      0        2 
  29  chr29_21561254     AOna    C    A      0.5      1        2 
  29  chr29_21561254     ASom    C    A        0      0        2 
  29  chr29_21561254     HCab    C    A        0      0        2 
  29  chr29_21561254     HPrz    C    A        0      0        2 
  29  chr29_21561254     ZBoe    C    A        0      0        2 
  29  chr29_21561254     ZGre    C    A        0      0        2 
  29  chr29_21561254     ZHar    C    A        0      0        2 
  29  chr29_21561254   Sample    C    A        0      0        2 
  29  chr29_21569958     AAsi    A    T        0      0        2 
  29  chr29_21569958     AKia    A    T        1      2        2 
  29  chr29_21569958     AOna    A    T      0.5      1        2 
  29  chr29_21569958     ASom    A    T        0      0        2 
  29  chr29_21569958     HCab    A    T        1      2        2 
  29  chr29_21569958     HPrz    A    T        1      2        2 
  29  chr29_21569958     ZBoe    A    T        0      0        2 
  29  chr29_21569958     ZGre    A    T        0      0        2 
  29  chr29_21569958     ZHar    A    T        0      0        2 
  29  chr29_21569958   Sample    A    T        0      0        2 
  29  chr29_21571848     AAsi    A    C        0      0        2 
  29  chr29_21571848     AKia    A    C        0      0        2 
  29  chr29_21571848     AOna    A    C        0      0        2 
  29  chr29_21571848     ASom    A    C        0      0        2 
  29  chr29_21571848     HCab    A    C        0      0        2 
  29  chr29_21571848     HPrz    A    C        0      0        2 
  29  chr29_21571848     ZBoe    A    C        0      0        2 
  29  chr29_21571848     ZGre    A    C      0.5      1        2 
  29  chr29_21571848     ZHar    A    C        0      0        2 
  29  chr29_21571848   Sample    A    C        0      0        2 
  29  chr29_21593126     AAsi    A    T        0      0        2 
  29  chr29_21593126     AKia    A    T        0      0        2 
  29  chr29_21593126     AOna    A    T        0      0        2 
  29  chr29_21593126     ASom    A    T        0      0        2 
  29  chr29_21593126     HCab    A    T        1      2        2 
  29  chr29_21593126     HPrz    A    T        1      2        2 
  29  chr29_21593126     ZBoe    A    T        0      0        2 
  29  chr29_21593126     ZGre    A    T        0      0        2 
  29  chr29_21593126     ZHar    A    T        0      0        2 
  29  chr29_21593126   Sample    A    T        0      0        2 
  29  chr29_21594248     AAsi    A    C        0      0        2 
  29  chr29_21594248     AKia    A    C        0      0        2 
  29  chr29_21594248     AOna    A    C        0      0        2 
  29  chr29_21594248     ASom    A    C        0      0        2 
  29  chr29_21594248     HCab    A    C        0      0        2 
  29  chr29_21594248     HPrz    A    C        0      0        2 
  29  chr29_21594248     ZBoe    A    C        0      0        2 
  29  chr29_21594248     ZGre    A    C      0.5      1        2 
  29  chr29_21594248     ZHar    A    C        0      0        2 
  29  chr29_21594248   Sample    A    C        0      0        2 
  29  chr29_21598423     AAsi    A    C        0      0        2 
  29  chr29_21598423     AKia    A    C        0      0        2 
  29  chr29_21598423     AOna    A    C        0      0        2 
  29  chr29_21598423     ASom    A    C        0      0        2 
  29  chr29_21598423     HCab    A    C        0      0        2 
  29  chr29_21598423     HPrz    A    C        0      0        2 
  29  chr29_21598423     ZBoe    A    C      0.5      1        2 
  29  chr29_21598423     ZGre    A    C        0      0        2 
  29  chr29_21598423     ZHar    A    C        0      0        2 
  29  chr29_21598423   Sample    A    C        0      0        2 
  29  chr29_21609862     AAsi    A    C        0      0        2 
  29  chr29_21609862     AKia    A    C        0      0        2 
  29  chr29_21609862     AOna    A    C        0      0        2 
  29  chr29_21609862     ASom    A    C        0      0        2 
  29  chr29_21609862     HCab    A    C        0      0        2 
  29  chr29_21609862     HPrz    A    C        0      0        2 
  29  chr29_21609862     ZBoe    A    C      0.5      1        2 
  29  chr29_21609862     ZGre    A    C        0      0        2 
  29  chr29_21609862     ZHar    A    C        0      0        2 
  29  chr29_21609862   Sample    A    C        0      0        2 
  29  chr29_21689115     AAsi    C    A        1      2        2 
  29  chr29_21689115     AKia    C    A        1      2        2 
  29  chr29_21689115     AOna    C    A        1      2        2 
  29  chr29_21689115     ASom    C    A        1      2        2 
  29  chr29_21689115     HCab    C    A        0      0        2 
  29  chr29_21689115     HPrz    C    A        0      0        2 
  29  chr29_21689115     ZBoe    C    A        0      0        2 
  29  chr29_21689115     ZGre    C    A        0      0        2 
  29  chr29_21689115     ZHar    C    A        0      0        2 
  29  chr29_21689115   Sample    C    A        1      2        2 
  29  chr29_21692449     AAsi    G    T        0      0        2 
  29  chr29_21692449     AKia    G    T        0      0        2 
  29  chr29_21692449     AOna    G    T        0      0        2 
  29  chr29_21692449     ASom    G    T        0      0        2 
  29  chr29_21692449     HCab    G    T        0      0        2 
  29  chr29_21692449     HPrz    G    T        0      0        2 
  29  chr29_21692449     ZBoe    G    T        1      2        2 
  29  chr29_21692449     ZGre    G    T        1      2        2 
  29  chr29_21692449     ZHar    G    T        1      2        2 
  29  chr29_21692449   Sample    G    T        0      0        2 
  29  chr29_21706113     AAsi    T    G        0      0        2 
  29  chr29_21706113     AKia    T    G        0      0        2 
  29  chr29_21706113     AOna    T    G        0      0        2 
  29  chr29_21706113     ASom    T    G        0      0        2 
  29  chr29_21706113     HCab    T    G        0      0        2 
  29  chr29_21706113     HPrz    T    G        0      0        2 
  29  chr29_21706113     ZBoe    T    G        0      0        2 
  29  chr29_21706113     ZGre    T    G      0.5      1        2 
  29  chr29_21706113     ZHar    T    G        0      0        2 
  29  chr29_21706113   Sample    T    G        0      0        2 
  29  chr29_21713604     AAsi    C    G        0      0        2 
  29  chr29_21713604     AKia    C    G        0      0        2 
  29  chr29_21713604     AOna    C    G      0.5      1        2 
  29  chr29_21713604     ASom    C    G        0      0        2 
  29  chr29_21713604     HCab    C    G        0      0        2 
  29  chr29_21713604     HPrz    C    G        0      0        2 
  29  chr29_21713604     ZBoe    C    G        0      0        2 
  29  chr29_21713604     ZGre    C    G        0      0        2 
  29  chr29_21713604     ZHar    C    G        0      0        2 
  29  chr29_21713604   Sample    C    G        0      0        2 
  29  chr29_21726209     AAsi    T    G        0      0        2 
  29  chr29_21726209     AKia    T    G        0      0        2 
  29  chr29_21726209     AOna    T    G        0      0        2 
  29  chr29_21726209     ASom    T    G        0      0        2 
  29  chr29_21726209     HCab    T    G        1      2        2 
  29  chr29_21726209     HPrz    T    G        1      2        2 
  29  chr29_21726209     ZBoe    T    G        0      0        2 
  29  chr29_21726209     ZGre    T    G        0      0        2 
  29  chr29_21726209     ZHar    T    G        0      0        2 
  29  chr29_21726209   Sample    T    G        0      0        2 
  29  chr29_21727721     AAsi    G    C        0      0        2 
  29  chr29_21727721     AKia    G    C        0      0        2 
  29  chr29_21727721     AOna    G    C        0      0        2 
  29  chr29_21727721     ASom    G    C        0      0        2 
  29  chr29_21727721     HCab    G    C        0      0        2 
  29  chr29_21727721     HPrz    G    C        0      0        2 
  29  chr29_21727721     ZBoe    G    C      0.5      1        2 
  29  chr29_21727721     ZGre    G    C        0      0        2 
  29  chr29_21727721     ZHar    G    C        0      0        2 
  29  chr29_21727721   Sample    G    C        0      0        2 
  29  chr29_21777792     AAsi    T    G        0      0        2 
  29  chr29_21777792     AKia    T    G        0      0        2 
  29  chr29_21777792     AOna    T    G        0      0        2 
  29  chr29_21777792     ASom    T    G        0      0        2 
  29  chr29_21777792     HCab    T    G        0      0        2 
  29  chr29_21777792     HPrz    T    G        0      0        2 
  29  chr29_21777792     ZBoe    T    G      0.5      1        2 
  29  chr29_21777792     ZGre    T    G        0      0        2 
  29  chr29_21777792     ZHar    T    G        0      0        2 
  29  chr29_21777792   Sample    T    G        0      0        2 
  29  chr29_21789273     AAsi    T    G        0      0        2 
  29  chr29_21789273     AKia    T    G        0      0        2 
  29  chr29_21789273     AOna    T    G      0.5      1        2 
  29  chr29_21789273     ASom    T    G        0      0        2 
  29  chr29_21789273     HCab    T    G        0      0        2 
  29  chr29_21789273     HPrz    T    G        0      0        2 
  29  chr29_21789273     ZBoe    T    G        0      0        2 
  29  chr29_21789273     ZGre    T    G        0      0        2 
  29  chr29_21789273     ZHar    T    G        0      0        2 
  29  chr29_21789273   Sample    T    G        0      0        2 
  29  chr29_21790712     AAsi    G    C      0.5      1        2 
  29  chr29_21790712     AKia    G    C        0      0        2 
  29  chr29_21790712     AOna    G    C        0      0        2 
  29  chr29_21790712     ASom    G    C        0      0        2 
  29  chr29_21790712     HCab    G    C        0      0        2 
  29  chr29_21790712     HPrz    G    C        0      0        2 
  29  chr29_21790712     ZBoe    G    C        0      0        2 
  29  chr29_21790712     ZGre    G    C        0      0        2 
  29  chr29_21790712     ZHar    G    C        0      0        2 
  29  chr29_21790712   Sample    G    C        0      0        2 
  29  chr29_21791609     AAsi    A    C        0      0        2 
  29  chr29_21791609     AKia    A    C        0      0        2 
  29  chr29_21791609     AOna    A    C        0      0        2 
  29  chr29_21791609     ASom    A    C        0      0        2 
  29  chr29_21791609     HCab    A    C        0      0        2 
  29  chr29_21791609     HPrz    A    C        0      0        2 
  29  chr29_21791609     ZBoe    A    C        0      0        2 
  29  chr29_21791609     ZGre    A    C        0      0        2 
  29  chr29_21791609     ZHar    A    C        1      2        2 
  29  chr29_21791609   Sample    A    C        0      0        2 
  29  chr29_21801304     AAsi    G    T        0      0        2 
  29  chr29_21801304     AKia    G    T        0      0        2 
  29  chr29_21801304     AOna    G    T        0      0        2 
  29  chr29_21801304     ASom    G    T        0      0        2 
  29  chr29_21801304     HCab    G    T        0      0        2 
  29  chr29_21801304     HPrz    G    T        0      0        2 
  29  chr29_21801304     ZBoe    G    T      0.5      1        2 
  29  chr29_21801304     ZGre    G    T        0      0        2 
  29  chr29_21801304     ZHar    G    T        0      0        2 
  29  chr29_21801304   Sample    G    T        0      0        2 
  29  chr29_21831244     AAsi    T    A        0      0        2 
  29  chr29_21831244     AKia    T    A        0      0        2 
  29  chr29_21831244     AOna    T    A        0      0        2 
  29  chr29_21831244     ASom    T    A        0      0        2 
  29  chr29_21831244     HCab    T    A        0      0        2 
  29  chr29_21831244     HPrz    T    A        0      0        2 
  29  chr29_21831244     ZBoe    T    A        0      0        2 
  29  chr29_21831244     ZGre    T    A        0      0        2 
  29  chr29_21831244     ZHar    T    A        1      2        2 
  29  chr29_21831244   Sample    T    A        0      0        2 
  29  chr29_21835497     AAsi    A    C        0      0        2 
  29  chr29_21835497     AKia    A    C        0      0        2 
  29  chr29_21835497     AOna    A    C        0      0        2 
  29  chr29_21835497     ASom    A    C        0      0        2 
  29  chr29_21835497     HCab    A    C        0      0        2 
  29  chr29_21835497     HPrz    A    C        0      0        2 
  29  chr29_21835497     ZBoe    A    C      0.5      1        2 
  29  chr29_21835497     ZGre    A    C        1      2        2 
  29  chr29_21835497     ZHar    A    C        1      2        2 
  29  chr29_21835497   Sample    A    C        0      0        2 
  29  chr29_21840828     AAsi    A    T        1      2        2 
  29  chr29_21840828     AKia    A    T        0      0        2 
  29  chr29_21840828     AOna    A    T        0      0        2 
  29  chr29_21840828     ASom    A    T        1      2        2 
  29  chr29_21840828     HCab    A    T        0      0        2 
  29  chr29_21840828     HPrz    A    T        0      0        2 
  29  chr29_21840828     ZBoe    A    T        0      0        2 
  29  chr29_21840828     ZGre    A    T        0      0        2 
  29  chr29_21840828     ZHar    A    T        0      0        2 
  29  chr29_21840828   Sample    A    T        1      2        2 
  29  chr29_21845315     AAsi    C    A        0      0        2 
  29  chr29_21845315     AKia    C    A        0      0        2 
  29  chr29_21845315     AOna    C    A        0      0        2 
  29  chr29_21845315     ASom    C    A        0      0        2 
  29  chr29_21845315     HCab    C    A      0.5      1        2 
  29  chr29_21845315     HPrz    C    A        0      0        2 
  29  chr29_21845315     ZBoe    C    A        0      0        2 
  29  chr29_21845315     ZGre    C    A        0      0        2 
  29  chr29_21845315     ZHar    C    A        0      0        2 
  29  chr29_21845315   Sample    C    A        0      0        2 
  29  chr29_21846303     AAsi    C    A        0      0        2 
  29  chr29_21846303     AKia    C    A        1      2        2 
  29  chr29_21846303     AOna    C    A        1      2        2 
  29  chr29_21846303     ASom    C    A        0      0        2 
  29  chr29_21846303     HCab    C    A        0      0        2 
  29  chr29_21846303     HPrz    C    A        0      0        2 
  29  chr29_21846303     ZBoe    C    A        0      0        2 
  29  chr29_21846303     ZGre    C    A        0      0        2 
  29  chr29_21846303     ZHar    C    A        0      0        2 
  29  chr29_21846303   Sample    C    A        0      0        2 
  29  chr29_21860381     AAsi    C    A        0      0        2 
  29  chr29_21860381     AKia    C    A        0      0        2 
  29  chr29_21860381     AOna    C    A        0      0        2 
  29  chr29_21860381     ASom    C    A        0      0        2 
  29  chr29_21860381     HCab    C    A        0      0        2 
  29  chr29_21860381     HPrz    C    A        0      0        2 
  29  chr29_21860381     ZBoe    C    A        0      0        2 
  29  chr29_21860381     ZGre    C    A        0      0        2 
  29  chr29_21860381     ZHar    C    A        1      2        2 
  29  chr29_21860381   Sample    C    A        0      0        2 
  29  chr29_21860460     AAsi    G    C        0      0        2 
  29  chr29_21860460     AKia    G    C        0      0        2 
  29  chr29_21860460     AOna    G    C        0      0        2 
  29  chr29_21860460     ASom    G    C        0      0        2 
  29  chr29_21860460     HCab    G    C        0      0        2 
  29  chr29_21860460     HPrz    G    C        0      0        2 
  29  chr29_21860460     ZBoe    G    C        0      0        2 
  29  chr29_21860460     ZGre    G    C        0      0        2 
  29  chr29_21860460     ZHar    G    C      0.5      1        2 
  29  chr29_21860460   Sample    G    C        0      0        2 
  29  chr29_21888149     AAsi    A    C        0      0        2 
  29  chr29_21888149     AKia    A    C        1      2        2 
  29  chr29_21888149     AOna    A    C      0.5      1        2 
  29  chr29_21888149     ASom    A    C        0      0        2 
  29  chr29_21888149     HCab    A    C        0      0        2 
  29  chr29_21888149     HPrz    A    C        0      0        2 
  29  chr29_21888149     ZBoe    A    C        0      0        2 
  29  chr29_21888149     ZGre    A    C        0      0        2 
  29  chr29_21888149     ZHar    A    C        0      0        2 
  29  chr29_21888149   Sample    A    C        0      0        2 
  29  chr29_21894313     AAsi    T    G        1      2        2 
  29  chr29_21894313     AKia    T    G        0      0        2 
  29  chr29_21894313     AOna    T    G        0      0        2 
  29  chr29_21894313     ASom    T    G        1      2        2 
  29  chr29_21894313     HCab    T    G        0      0        2 
  29  chr29_21894313     HPrz    T    G        0      0        2 
  29  chr29_21894313     ZBoe    T    G        0      0        2 
  29  chr29_21894313     ZGre    T    G        0      0        2 
  29  chr29_21894313     ZHar    T    G        0      0        2 
  29  chr29_21894313   Sample    T    G        1      2        2 
  29  chr29_21894617     AAsi    T    G        0      0        2 
  29  chr29_21894617     AKia    T    G        0      0        2 
  29  chr29_21894617     AOna    T    G        0      0        2 
  29  chr29_21894617     ASom    T    G        0      0        2 
  29  chr29_21894617     HCab    T    G        1      2        2 
  29  chr29_21894617     HPrz    T    G        1      2        2 
  29  chr29_21894617     ZBoe    T    G        0      0        2 
  29  chr29_21894617     ZGre    T    G        0      0        2 
  29  chr29_21894617     ZHar    T    G        0      0        2 
  29  chr29_21894617   Sample    T    G        0      0        2 
  29  chr29_21900393     AAsi    G    C        0      0        2 
  29  chr29_21900393     AKia    G    C        0      0        2 
  29  chr29_21900393     AOna    G    C        0      0        2 
  29  chr29_21900393     ASom    G    C        0      0        2 
  29  chr29_21900393     HCab    G    C        1      2        2 
  29  chr29_21900393     HPrz    G    C        0      0        2 
  29  chr29_21900393     ZBoe    G    C        0      0        2 
  29  chr29_21900393     ZGre    G    C        0      0        2 
  29  chr29_21900393     ZHar    G    C        0      0        2 
  29  chr29_21900393   Sample    G    C        0      0        2 
  29  chr29_21920606     AAsi    C    G        0      0        2 
  29  chr29_21920606     AKia    C    G        0      0        2 
  29  chr29_21920606     AOna    C    G        0      0        2 
  29  chr29_21920606     ASom    C    G        0      0        2 
  29  chr29_21920606     HCab    C    G        0      0        2 
  29  chr29_21920606     HPrz    C    G        0      0        2 
  29  chr29_21920606     ZBoe    C    G      0.5      1        2 
  29  chr29_21920606     ZGre    C    G        0      0        2 
  29  chr29_21920606     ZHar    C    G        0      0        2 
  29  chr29_21920606   Sample    C    G        0      0        2 
  29  chr29_21924198     AAsi    G    C        0      0        2 
  29  chr29_21924198     AKia    G    C        0      0        2 
  29  chr29_21924198     AOna    G    C        0      0        2 
  29  chr29_21924198     ASom    G    C        1      2        2 
  29  chr29_21924198     HCab    G    C        0      0        2 
  29  chr29_21924198     HPrz    G    C        0      0        2 
  29  chr29_21924198     ZBoe    G    C        0      0        2 
  29  chr29_21924198     ZGre    G    C        0      0        2 
  29  chr29_21924198     ZHar    G    C        0      0        2 
  29  chr29_21924198   Sample    G    C        0      0        2 
  29  chr29_21930279     AAsi    T    G        0      0        2 
  29  chr29_21930279     AKia    T    G        0      0        2 
  29  chr29_21930279     AOna    T    G        0      0        2 
  29  chr29_21930279     ASom    T    G        0      0        2 
  29  chr29_21930279     HCab    T    G        0      0        2 
  29  chr29_21930279     HPrz    T    G        0      0        2 
  29  chr29_21930279     ZBoe    T    G        0      0        2 
  29  chr29_21930279     ZGre    T    G        0      0        2 
  29  chr29_21930279     ZHar    T    G      0.5      1        2 
  29  chr29_21930279   Sample    T    G        0      0        2 
  29  chr29_21945212     AAsi    C    G        0      0        2 
  29  chr29_21945212     AKia    C    G        0      0        2 
  29  chr29_21945212     AOna    C    G        0      0        2 
  29  chr29_21945212     ASom    C    G        0      0        2 
  29  chr29_21945212     HCab    C    G        0      0        2 
  29  chr29_21945212     HPrz    C    G        0      0        2 
  29  chr29_21945212     ZBoe    C    G      0.5      1        2 
  29  chr29_21945212     ZGre    C    G        0      0        2 
  29  chr29_21945212     ZHar    C    G        0      0        2 
  29  chr29_21945212   Sample    C    G        0      0        2 
  29  chr29_21960397     AAsi    C    A      0.5      1        2 
  29  chr29_21960397     AKia    C    A        0      0        2 
  29  chr29_21960397     AOna    C    A        0      0        2 
  29  chr29_21960397     ASom    C    A        0      0        2 
  29  chr29_21960397     HCab    C    A        0      0        2 
  29  chr29_21960397     HPrz    C    A        0      0        2 
  29  chr29_21960397     ZBoe    C    A        0      0        2 
  29  chr29_21960397     ZGre    C    A        0      0        2 
  29  chr29_21960397     ZHar    C    A        0      0        2 
  29  chr29_21960397   Sample    C    A        0      0        2 
  29  chr29_21990485     AAsi    C    G        0      0        2 
  29  chr29_21990485     AKia    C    G        0      0        2 
  29  chr29_21990485     AOna    C    G        0      0        2 
  29  chr29_21990485     ASom    C    G        0      0        2 
  29  chr29_21990485     HCab    C    G        1      2        2 
  29  chr29_21990485     HPrz    C    G        1      2        2 
  29  chr29_21990485     ZBoe    C    G        0      0        2 
  29  chr29_21990485     ZGre    C    G        0      0        2 
  29  chr29_21990485     ZHar    C    G        0      0        2 
  29  chr29_21990485   Sample    C    G        0      0        2 
  29  chr29_21997348     AAsi    T    G        1      2        2 
  29  chr29_21997348     AKia    T    G        0      0        2 
  29  chr29_21997348     AOna    T    G        0      0        2 
  29  chr29_21997348     ASom    T    G        0      0        2 
  29  chr29_21997348     HCab    T    G        0      0        2 
  29  chr29_21997348     HPrz    T    G        0      0        2 
  29  chr29_21997348     ZBoe    T    G        0      0        2 
  29  chr29_21997348     ZGre    T    G        0      0        2 
  29  chr29_21997348     ZHar    T    G        0      0        2 
  29  chr29_21997348   Sample    T    G        1      2        2 
  29  chr29_22016976     AAsi    G    T        0      0        2 
  29  chr29_22016976     AKia    G    T        0      0        2 
  29  chr29_22016976     AOna    G    T        0      0        2 
  29  chr29_22016976     ASom    G    T        0      0        2 
  29  chr29_22016976     HCab    G    T        0      0        2 
  29  chr29_22016976     HPrz    G    T        0      0        2 
  29  chr29_22016976     ZBoe    G    T      0.5      1        2 
  29  chr29_22016976     ZGre    G    T        0      0        2 
  29  chr29_22016976     ZHar    G    T        0      0        2 
  29  chr29_22016976   Sample    G    T        0      0        2 
  29  chr29_22017015     AAsi    C    A        1      2        2 
  29  chr29_22017015     AKia    C    A        0      0        2 
  29  chr29_22017015     AOna    C    A        0      0        2 
  29  chr29_22017015     ASom    C    A        1      2        2 
  29  chr29_22017015     HCab    C    A        1      2        2 
  29  chr29_22017015     HPrz    C    A        1      2        2 
  29  chr29_22017015     ZBoe    C    A        0      0        2 
  29  chr29_22017015     ZGre    C    A        0      0        2 
  29  chr29_22017015     ZHar    C    A        0      0        2 
  29  chr29_22017015   Sample    C    A        1      2        2 
  29  chr29_22031172     AAsi    A    T        0      0        2 
  29  chr29_22031172     AKia    A    T        0      0        2 
  29  chr29_22031172     AOna    A    T        0      0        2 
  29  chr29_22031172     ASom    A    T        0      0        2 
  29  chr29_22031172     HCab    A    T        0      0        2 
  29  chr29_22031172     HPrz    A    T        0      0        2 
  29  chr29_22031172     ZBoe    A    T      0.5      1        2 
  29  chr29_22031172     ZGre    A    T        0      0        2 
  29  chr29_22031172     ZHar    A    T        0      0        2 
  29  chr29_22031172   Sample    A    T        0      0        2 
  29  chr29_22036972     AAsi    A    C        0      0        2 
  29  chr29_22036972     AKia    A    C        0      0        2 
  29  chr29_22036972     AOna    A    C        0      0        2 
  29  chr29_22036972     ASom    A    C        1      2        2 
  29  chr29_22036972     HCab    A    C        0      0        2 
  29  chr29_22036972     HPrz    A    C        0      0        2 
  29  chr29_22036972     ZBoe    A    C        0      0        2 
  29  chr29_22036972     ZGre    A    C        0      0        2 
  29  chr29_22036972     ZHar    A    C        0      0        2 
  29  chr29_22036972   Sample    A    C        0      0        2 
  29  chr29_22064614     AAsi    A    T        0      0        2 
  29  chr29_22064614     AKia    A    T        0      0        2 
  29  chr29_22064614     AOna    A    T        0      0        2 
  29  chr29_22064614     ASom    A    T        0      0        2 
  29  chr29_22064614     HCab    A    T        0      0        2 
  29  chr29_22064614     HPrz    A    T        0      0        2 
  29  chr29_22064614     ZBoe    A    T      0.5      1        2 
  29  chr29_22064614     ZGre    A    T        0      0        2 
  29  chr29_22064614     ZHar    A    T        0      0        2 
  29  chr29_22064614   Sample    A    T        0      0        2 
  29  chr29_22076652     AAsi    C    A        0      0        2 
  29  chr29_22076652     AKia    C    A        0      0        2 
  29  chr29_22076652     AOna    C    A        0      0        2 
  29  chr29_22076652     ASom    C    A        0      0        2 
  29  chr29_22076652     HCab    C    A        1      2        2 
  29  chr29_22076652     HPrz    C    A        1      2        2 
  29  chr29_22076652     ZBoe    C    A        0      0        2 
  29  chr29_22076652     ZGre    C    A        0      0        2 
  29  chr29_22076652     ZHar    C    A        0      0        2 
  29  chr29_22076652   Sample    C    A        0      0        2 
  29  chr29_22081531     AAsi    A    C        0      0        2 
  29  chr29_22081531     AKia    A    C        0      0        2 
  29  chr29_22081531     AOna    A    C      0.5      1        2 
  29  chr29_22081531     ASom    A    C        0      0        2 
  29  chr29_22081531     HCab    A    C        0      0        2 
  29  chr29_22081531     HPrz    A    C        0      0        2 
  29  chr29_22081531     ZBoe    A    C        0      0        2 
  29  chr29_22081531     ZGre    A    C        0      0        2 
  29  chr29_22081531     ZHar    A    C        0      0        2 
  29  chr29_22081531   Sample    A    C        0      0        2 
  29  chr29_22097554     AAsi    G    C        0      0        2 
  29  chr29_22097554     AKia    G    C        0      0        2 
  29  chr29_22097554     AOna    G    C      0.5      1        2 
  29  chr29_22097554     ASom    G    C        0      0        2 
  29  chr29_22097554     HCab    G    C        0      0        2 
  29  chr29_22097554     HPrz    G    C        0      0        2 
  29  chr29_22097554     ZBoe    G    C        0      0        2 
  29  chr29_22097554     ZGre    G    C        0      0        2 
  29  chr29_22097554     ZHar    G    C        0      0        2 
  29  chr29_22097554   Sample    G    C        0      0        2 
  29  chr29_22104537     AAsi    T    G        0      0        2 
  29  chr29_22104537     AKia    T    G        0      0        2 
  29  chr29_22104537     AOna    T    G        0      0        2 
  29  chr29_22104537     ASom    T    G        0      0        2 
  29  chr29_22104537     HCab    T    G        1      2        2 
  29  chr29_22104537     HPrz    T    G        1      2        2 
  29  chr29_22104537     ZBoe    T    G        0      0        2 
  29  chr29_22104537     ZGre    T    G        0      0        2 
  29  chr29_22104537     ZHar    T    G        0      0        2 
  29  chr29_22104537   Sample    T    G        0      0        2 
  29  chr29_22109790     AAsi    G    T        0      0        2 
  29  chr29_22109790     AKia    G    T        0      0        2 
  29  chr29_22109790     AOna    G    T      0.5      1        2 
  29  chr29_22109790     ASom    G    T        0      0        2 
  29  chr29_22109790     HCab    G    T        0      0        2 
  29  chr29_22109790     HPrz    G    T        0      0        2 
  29  chr29_22109790     ZBoe    G    T        0      0        2 
  29  chr29_22109790     ZGre    G    T        0      0        2 
  29  chr29_22109790     ZHar    G    T        0      0        2 
  29  chr29_22109790   Sample    G    T        0      0        2 
  29  chr29_22126888     AAsi    C    A        0      0        2 
  29  chr29_22126888     AKia    C    A        0      0        2 
  29  chr29_22126888     AOna    C    A        0      0        2 
  29  chr29_22126888     ASom    C    A        0      0        2 
  29  chr29_22126888     HCab    C    A        1      2        2 
  29  chr29_22126888     HPrz    C    A        1      2        2 
  29  chr29_22126888     ZBoe    C    A        0      0        2 
  29  chr29_22126888     ZGre    C    A        0      0        2 
  29  chr29_22126888     ZHar    C    A        0      0        2 
  29  chr29_22126888   Sample    C    A        0      0        2 
  29  chr29_22139071     AAsi    C    G        0      0        2 
  29  chr29_22139071     AKia    C    G        0      0        2 
  29  chr29_22139071     AOna    C    G        0      0        2 
  29  chr29_22139071     ASom    C    G        0      0        2 
  29  chr29_22139071     HCab    C    G        1      2        2 
  29  chr29_22139071     HPrz    C    G        1      2        2 
  29  chr29_22139071     ZBoe    C    G        0      0        2 
  29  chr29_22139071     ZGre    C    G        0      0        2 
  29  chr29_22139071     ZHar    C    G        0      0        2 
  29  chr29_22139071   Sample    C    G        0      0        2 
  29  chr29_22187433     AAsi    G    C        0      0        2 
  29  chr29_22187433     AKia    G    C        0      0        2 
  29  chr29_22187433     AOna    G    C        0      0        2 
  29  chr29_22187433     ASom    G    C        0      0        2 
  29  chr29_22187433     HCab    G    C        0      0        2 
  29  chr29_22187433     HPrz    G    C      0.5      1        2 
  29  chr29_22187433     ZBoe    G    C        0      0        2 
  29  chr29_22187433     ZGre    G    C        0      0        2 
  29  chr29_22187433     ZHar    G    C        0      0        2 
  29  chr29_22187433   Sample    G    C        0      0        2 
  29  chr29_22189945     AAsi    A    T        0      0        2 
  29  chr29_22189945     AKia    A    T        0      0        2 
  29  chr29_22189945     AOna    A    T        0      0        2 
  29  chr29_22189945     ASom    A    T        0      0        2 
  29  chr29_22189945     HCab    A    T        0      0        2 
  29  chr29_22189945     HPrz    A    T        0      0        2 
  29  chr29_22189945     ZBoe    A    T      0.5      1        2 
  29  chr29_22189945     ZGre    A    T        0      0        2 
  29  chr29_22189945     ZHar    A    T        0      0        2 
  29  chr29_22189945   Sample    A    T        0      0        2 
  29  chr29_22198999     AAsi    C    A        0      0        2 
  29  chr29_22198999     AKia    C    A        0      0        2 
  29  chr29_22198999     AOna    C    A      0.5      1        2 
  29  chr29_22198999     ASom    C    A        0      0        2 
  29  chr29_22198999     HCab    C    A        0      0        2 
  29  chr29_22198999     HPrz    C    A        0      0        2 
  29  chr29_22198999     ZBoe    C    A        0      0        2 
  29  chr29_22198999     ZGre    C    A        0      0        2 
  29  chr29_22198999     ZHar    C    A        0      0        2 
  29  chr29_22198999   Sample    C    A        0      0        2 
  29  chr29_22224271     AAsi    A    C        0      0        2 
  29  chr29_22224271     AKia    A    C        0      0        2 
  29  chr29_22224271     AOna    A    C        0      0        2 
  29  chr29_22224271     ASom    A    C        1      2        2 
  29  chr29_22224271     HCab    A    C        0      0        2 
  29  chr29_22224271     HPrz    A    C        0      0        2 
  29  chr29_22224271     ZBoe    A    C        0      0        2 
  29  chr29_22224271     ZGre    A    C        0      0        2 
  29  chr29_22224271     ZHar    A    C        0      0        2 
  29  chr29_22224271   Sample    A    C        0      0        2 
  29  chr29_22230653     AAsi    A    C        0      0        2 
  29  chr29_22230653     AKia    A    C        0      0        2 
  29  chr29_22230653     AOna    A    C        0      0        2 
  29  chr29_22230653     ASom    A    C        0      0        2 
  29  chr29_22230653     HCab    A    C        0      0        2 
  29  chr29_22230653     HPrz    A    C        0      0        2 
  29  chr29_22230653     ZBoe    A    C        0      0        2 
  29  chr29_22230653     ZGre    A    C        0      0        2 
  29  chr29_22230653     ZHar    A    C        1      2        2 
  29  chr29_22230653   Sample    A    C        0      0        2 
  29  chr29_22234159     AAsi    G    C        0      0        2 
  29  chr29_22234159     AKia    G    C        0      0        2 
  29  chr29_22234159     AOna    G    C        0      0        2 
  29  chr29_22234159     ASom    G    C        0      0        2 
  29  chr29_22234159     HCab    G    C        1      2        2 
  29  chr29_22234159     HPrz    G    C        1      2        2 
  29  chr29_22234159     ZBoe    G    C        0      0        2 
  29  chr29_22234159     ZGre    G    C        0      0        2 
  29  chr29_22234159     ZHar    G    C        0      0        2 
  29  chr29_22234159   Sample    G    C        0      0        2 
  29  chr29_22255734     AAsi    G    C        0      0        2 
  29  chr29_22255734     AKia    G    C        0      0        2 
  29  chr29_22255734     AOna    G    C        0      0        2 
  29  chr29_22255734     ASom    G    C        0      0        2 
  29  chr29_22255734     HCab    G    C        0      0        2 
  29  chr29_22255734     HPrz    G    C        0      0        2 
  29  chr29_22255734     ZBoe    G    C        0      0        2 
  29  chr29_22255734     ZGre    G    C        1      2        2 
  29  chr29_22255734     ZHar    G    C        0      0        2 
  29  chr29_22255734   Sample    G    C        0      0        2 
  29  chr29_22257379     AAsi    A    T        0      0        2 
  29  chr29_22257379     AKia    A    T        0      0        2 
  29  chr29_22257379     AOna    A    T      0.5      1        2 
  29  chr29_22257379     ASom    A    T        0      0        2 
  29  chr29_22257379     HCab    A    T        0      0        2 
  29  chr29_22257379     HPrz    A    T        0      0        2 
  29  chr29_22257379     ZBoe    A    T        0      0        2 
  29  chr29_22257379     ZGre    A    T        0      0        2 
  29  chr29_22257379     ZHar    A    T        0      0        2 
  29  chr29_22257379   Sample    A    T        0      0        2 
  29  chr29_22257460     AAsi    T    A        0      0        2 
  29  chr29_22257460     AKia    T    A        0      0        2 
  29  chr29_22257460     AOna    T    A        0      0        2 
  29  chr29_22257460     ASom    T    A        0      0        2 
  29  chr29_22257460     HCab    T    A        0      0        2 
  29  chr29_22257460     HPrz    T    A        0      0        2 
  29  chr29_22257460     ZBoe    T    A        1      2        2 
  29  chr29_22257460     ZGre    T    A        1      2        2 
  29  chr29_22257460     ZHar    T    A        1      2        2 
  29  chr29_22257460   Sample    T    A        0      0        2 
  29  chr29_22266926     AAsi    C    G        0      0        2 
  29  chr29_22266926     AKia    C    G        0      0        2 
  29  chr29_22266926     AOna    C    G        0      0        2 
  29  chr29_22266926     ASom    C    G        0      0        2 
  29  chr29_22266926     HCab    C    G        0      0        2 
  29  chr29_22266926     HPrz    C    G        0      0        2 
  29  chr29_22266926     ZBoe    C    G      0.5      1        2 
  29  chr29_22266926     ZGre    C    G        0      0        2 
  29  chr29_22266926     ZHar    C    G        0      0        2 
  29  chr29_22266926   Sample    C    G        0      0        2 
  29  chr29_22269941     AAsi    C    A        0      0        2 
  29  chr29_22269941     AKia    C    A        0      0        2 
  29  chr29_22269941     AOna    C    A        0      0        2 
  29  chr29_22269941     ASom    C    A        0      0        2 
  29  chr29_22269941     HCab    C    A        1      2        2 
  29  chr29_22269941     HPrz    C    A        1      2        2 
  29  chr29_22269941     ZBoe    C    A        0      0        2 
  29  chr29_22269941     ZGre    C    A        0      0        2 
  29  chr29_22269941     ZHar    C    A        0      0        2 
  29  chr29_22269941   Sample    C    A        0      0        2 
  29  chr29_22273746     AAsi    G    C        0      0        2 
  29  chr29_22273746     AKia    G    C        0      0        2 
  29  chr29_22273746     AOna    G    C        0      0        2 
  29  chr29_22273746     ASom    G    C        0      0        2 
  29  chr29_22273746     HCab    G    C        1      2        2 
  29  chr29_22273746     HPrz    G    C        1      2        2 
  29  chr29_22273746     ZBoe    G    C        0      0        2 
  29  chr29_22273746     ZGre    G    C        0      0        2 
  29  chr29_22273746     ZHar    G    C        0      0        2 
  29  chr29_22273746   Sample    G    C        0      0        2 
  29  chr29_22279636     AAsi    A    C        0      0        2 
  29  chr29_22279636     AKia    A    C        0      0        2 
  29  chr29_22279636     AOna    A    C        0      0        2 
  29  chr29_22279636     ASom    A    C        0      0        2 
  29  chr29_22279636     HCab    A    C        0      0        2 
  29  chr29_22279636     HPrz    A    C        0      0        2 
  29  chr29_22279636     ZBoe    A    C        0      0        2 
  29  chr29_22279636     ZGre    A    C        0      0        2 
  29  chr29_22279636     ZHar    A    C        1      2        2 
  29  chr29_22279636   Sample    A    C        0      0        2 
  29  chr29_22284380     AAsi    A    T        0      0        2 
  29  chr29_22284380     AKia    A    T        0      0        2 
  29  chr29_22284380     AOna    A    T      0.5      1        2 
  29  chr29_22284380     ASom    A    T        0      0        2 
  29  chr29_22284380     HCab    A    T        0      0        2 
  29  chr29_22284380     HPrz    A    T        0      0        2 
  29  chr29_22284380     ZBoe    A    T        1      2        2 
  29  chr29_22284380     ZGre    A    T        1      2        2 
  29  chr29_22284380     ZHar    A    T        1      2        2 
  29  chr29_22284380   Sample    A    T        0      0        2 
  29  chr29_22314671     AAsi    G    T        0      0        2 
  29  chr29_22314671     AKia    G    T        0      0        2 
  29  chr29_22314671     AOna    G    T        0      0        2 
  29  chr29_22314671     ASom    G    T        0      0        2 
  29  chr29_22314671     HCab    G    T        0      0        2 
  29  chr29_22314671     HPrz    G    T        0      0        2 
  29  chr29_22314671     ZBoe    G    T        1      2        2 
  29  chr29_22314671     ZGre    G    T        0      0        2 
  29  chr29_22314671     ZHar    G    T        0      0        2 
  29  chr29_22314671   Sample    G    T        0      0        2 
  29  chr29_22319752     AAsi    T    G        0      0        2 
  29  chr29_22319752     AKia    T    G        0      0        2 
  29  chr29_22319752     AOna    T    G        0      0        2 
  29  chr29_22319752     ASom    T    G        0      0        2 
  29  chr29_22319752     HCab    T    G        1      2        2 
  29  chr29_22319752     HPrz    T    G        1      2        2 
  29  chr29_22319752     ZBoe    T    G        1      2        2 
  29  chr29_22319752     ZGre    T    G        1      2        2 
  29  chr29_22319752     ZHar    T    G        0      0        2 
  29  chr29_22319752   Sample    T    G        0      0        2 
  29  chr29_22391782     AAsi    A    C        0      0        2 
  29  chr29_22391782     AKia    A    C        0      0        2 
  29  chr29_22391782     AOna    A    C      0.5      1        2 
  29  chr29_22391782     ASom    A    C        0      0        2 
  29  chr29_22391782     HCab    A    C        1      2        2 
  29  chr29_22391782     HPrz    A    C        1      2        2 
  29  chr29_22391782     ZBoe    A    C        0      0        2 
  29  chr29_22391782     ZGre    A    C        0      0        2 
  29  chr29_22391782     ZHar    A    C        0      0        2 
  29  chr29_22391782   Sample    A    C        0      0        2 
  29  chr29_22410164     AAsi    C    G        0      0        2 
  29  chr29_22410164     AKia    C    G        0      0        2 
  29  chr29_22410164     AOna    C    G        0      0        2 
  29  chr29_22410164     ASom    C    G        0      0        2 
  29  chr29_22410164     HCab    C    G        0      0        2 
  29  chr29_22410164     HPrz    C    G      0.5      1        2 
  29  chr29_22410164     ZBoe    C    G        0      0        2 
  29  chr29_22410164     ZGre    C    G        0      0        2 
  29  chr29_22410164     ZHar    C    G        0      0        2 
  29  chr29_22410164   Sample    C    G        0      0        2 
  29  chr29_22455808     AAsi    C    A        0      0        2 
  29  chr29_22455808     AKia    C    A        1      2        2 
  29  chr29_22455808     AOna    C    A        1      2        2 
  29  chr29_22455808     ASom    C    A        0      0        2 
  29  chr29_22455808     HCab    C    A        0      0        2 
  29  chr29_22455808     HPrz    C    A        0      0        2 
  29  chr29_22455808     ZBoe    C    A        0      0        2 
  29  chr29_22455808     ZGre    C    A        0      0        2 
  29  chr29_22455808     ZHar    C    A        0      0        2 
  29  chr29_22455808   Sample    C    A        0      0        2 
  29  chr29_22460859     AAsi    G    T        0      0        2 
  29  chr29_22460859     AKia    G    T        0      0        2 
  29  chr29_22460859     AOna    G    T        0      0        2 
  29  chr29_22460859     ASom    G    T        0      0        2 
  29  chr29_22460859     HCab    G    T        1      2        2 
  29  chr29_22460859     HPrz    G    T        1      2        2 
  29  chr29_22460859     ZBoe    G    T        0      0        2 
  29  chr29_22460859     ZGre    G    T        0      0        2 
  29  chr29_22460859     ZHar    G    T        0      0        2 
  29  chr29_22460859   Sample    G    T        0      0        2 
  29  chr29_22469631     AAsi    A    C        0      0        2 
  29  chr29_22469631     AKia    A    C        0      0        2 
  29  chr29_22469631     AOna    A    C        0      0        2 
  29  chr29_22469631     ASom    A    C        0      0        2 
  29  chr29_22469631     HCab    A    C        1      2        2 
  29  chr29_22469631     HPrz    A    C        1      2        2 
  29  chr29_22469631     ZBoe    A    C        0      0        2 
  29  chr29_22469631     ZGre    A    C        0      0        2 
  29  chr29_22469631     ZHar    A    C        0      0        2 
  29  chr29_22469631   Sample    A    C        0      0        2 
  29  chr29_22484467     AAsi    G    C        0      0        2 
  29  chr29_22484467     AKia    G    C        0      0        2 
  29  chr29_22484467     AOna    G    C        0      0        2 
  29  chr29_22484467     ASom    G    C        0      0        2 
  29  chr29_22484467     HCab    G    C        0      0        2 
  29  chr29_22484467     HPrz    G    C        0      0        2 
  29  chr29_22484467     ZBoe    G    C      0.5      1        2 
  29  chr29_22484467     ZGre    G    C        0      0        2 
  29  chr29_22484467     ZHar    G    C        0      0        2 
  29  chr29_22484467   Sample    G    C        0      0        2 
  29  chr29_22503060     AAsi    C    G        1      2        2 
  29  chr29_22503060     AKia    C    G        0      0        2 
  29  chr29_22503060     AOna    C    G        0      0        2 
  29  chr29_22503060     ASom    C    G        1      2        2 
  29  chr29_22503060     HCab    C    G        0      0        2 
  29  chr29_22503060     HPrz    C    G        0      0        2 
  29  chr29_22503060     ZBoe    C    G        0      0        2 
  29  chr29_22503060     ZGre    C    G        0      0        2 
  29  chr29_22503060     ZHar    C    G        0      0        2 
  29  chr29_22503060   Sample    C    G        1      2        2 
  29  chr29_22522763     AAsi    G    C        0      0        2 
  29  chr29_22522763     AKia    G    C        0      0        2 
  29  chr29_22522763     AOna    G    C        0      0        2 
  29  chr29_22522763     ASom    G    C        0      0        2 
  29  chr29_22522763     HCab    G    C        1      2        2 
  29  chr29_22522763     HPrz    G    C        1      2        2 
  29  chr29_22522763     ZBoe    G    C        0      0        2 
  29  chr29_22522763     ZGre    G    C        0      0        2 
  29  chr29_22522763     ZHar    G    C        0      0        2 
  29  chr29_22522763   Sample    G    C        0      0        2 
  29  chr29_22524694     AAsi    C    G        0      0        2 
  29  chr29_22524694     AKia    C    G        0      0        2 
  29  chr29_22524694     AOna    C    G        0      0        2 
  29  chr29_22524694     ASom    C    G        0      0        2 
  29  chr29_22524694     HCab    C    G      0.5      1        2 
  29  chr29_22524694     HPrz    C    G        0      0        2 
  29  chr29_22524694     ZBoe    C    G        0      0        2 
  29  chr29_22524694     ZGre    C    G        0      0        2 
  29  chr29_22524694     ZHar    C    G        0      0        2 
  29  chr29_22524694   Sample    C    G        0      0        2 
  29  chr29_22540401     AAsi    C    G        0      0        2 
  29  chr29_22540401     AKia    C    G        0      0        2 
  29  chr29_22540401     AOna    C    G        0      0        2 
  29  chr29_22540401     ASom    C    G        0      0        2 
  29  chr29_22540401     HCab    C    G        0      0        2 
  29  chr29_22540401     HPrz    C    G        0      0        2 
  29  chr29_22540401     ZBoe    C    G        0      0        2 
  29  chr29_22540401     ZGre    C    G        1      2        2 
  29  chr29_22540401     ZHar    C    G        0      0        2 
  29  chr29_22540401   Sample    C    G        0      0        2 
  29  chr29_22567159     AAsi    G    C        0      0        2 
  29  chr29_22567159     AKia    G    C        0      0        2 
  29  chr29_22567159     AOna    G    C        0      0        2 
  29  chr29_22567159     ASom    G    C        0      0        2 
  29  chr29_22567159     HCab    G    C        1      2        2 
  29  chr29_22567159     HPrz    G    C        1      2        2 
  29  chr29_22567159     ZBoe    G    C        0      0        2 
  29  chr29_22567159     ZGre    G    C        0      0        2 
  29  chr29_22567159     ZHar    G    C        0      0        2 
  29  chr29_22567159   Sample    G    C        0      0        2 
  29  chr29_22596836     AAsi    T    A        0      0        2 
  29  chr29_22596836     AKia    T    A        0      0        2 
  29  chr29_22596836     AOna    T    A        0      0        2 
  29  chr29_22596836     ASom    T    A        0      0        2 
  29  chr29_22596836     HCab    T    A        1      2        2 
  29  chr29_22596836     HPrz    T    A        1      2        2 
  29  chr29_22596836     ZBoe    T    A        0      0        2 
  29  chr29_22596836     ZGre    T    A        0      0        2 
  29  chr29_22596836     ZHar    T    A        0      0        2 
  29  chr29_22596836   Sample    T    A        0      0        2 
  29  chr29_22664042     AAsi    A    C        1      2        2 
  29  chr29_22664042     AKia    A    C        0      0        2 
  29  chr29_22664042     AOna    A    C        0      0        2 
  29  chr29_22664042     ASom    A    C        1      2        2 
  29  chr29_22664042     HCab    A    C        0      0        2 
  29  chr29_22664042     HPrz    A    C        0      0        2 
  29  chr29_22664042     ZBoe    A    C        0      0        2 
  29  chr29_22664042     ZGre    A    C        0      0        2 
  29  chr29_22664042     ZHar    A    C        0      0        2 
  29  chr29_22664042   Sample    A    C        1      2        2 
  29  chr29_22679164     AAsi    A    C        0      0        2 
  29  chr29_22679164     AKia    A    C        0      0        2 
  29  chr29_22679164     AOna    A    C        0      0        2 
  29  chr29_22679164     ASom    A    C        0      0        2 
  29  chr29_22679164     HCab    A    C      0.5      1        2 
  29  chr29_22679164     HPrz    A    C        0      0        2 
  29  chr29_22679164     ZBoe    A    C        0      0        2 
  29  chr29_22679164     ZGre    A    C        0      0        2 
  29  chr29_22679164     ZHar    A    C        0      0        2 
  29  chr29_22679164   Sample    A    C        0      0        2 
  29  chr29_22691626     AAsi    G    T        0      0        2 
  29  chr29_22691626     AKia    G    T        0      0        2 
  29  chr29_22691626     AOna    G    T        0      0        2 
  29  chr29_22691626     ASom    G    T        0      0        2 
  29  chr29_22691626     HCab    G    T        0      0        2 
  29  chr29_22691626     HPrz    G    T        0      0        2 
  29  chr29_22691626     ZBoe    G    T        0      0        2 
  29  chr29_22691626     ZGre    G    T        1      2        2 
  29  chr29_22691626     ZHar    G    T        1      2        2 
  29  chr29_22691626   Sample    G    T        0      0        2 
  29  chr29_22693696     AAsi    A    C        0      0        2 
  29  chr29_22693696     AKia    A    C      0.5      1        2 
  29  chr29_22693696     AOna    A    C        0      0        2 
  29  chr29_22693696     ASom    A    C        0      0        2 
  29  chr29_22693696     HCab    A    C        0      0        2 
  29  chr29_22693696     HPrz    A    C        0      0        2 
  29  chr29_22693696     ZBoe    A    C        0      0        2 
  29  chr29_22693696     ZGre    A    C        0      0        2 
  29  chr29_22693696     ZHar    A    C        0      0        2 
  29  chr29_22693696   Sample    A    C        0      0        2 
  29  chr29_22731200     AAsi    C    G        0      0        2 
  29  chr29_22731200     AKia    C    G      0.5      1        2 
  29  chr29_22731200     AOna    C    G        0      0        2 
  29  chr29_22731200     ASom    C    G        0      0        2 
  29  chr29_22731200     HCab    C    G        0      0        2 
  29  chr29_22731200     HPrz    C    G        0      0        2 
  29  chr29_22731200     ZBoe    C    G        0      0        2 
  29  chr29_22731200     ZGre    C    G        0      0        2 
  29  chr29_22731200     ZHar    C    G        0      0        2 
  29  chr29_22731200   Sample    C    G        0      0        2 
  29  chr29_22744355     AAsi    T    A        0      0        2 
  29  chr29_22744355     AKia    T    A        0      0        2 
  29  chr29_22744355     AOna    T    A        0      0        2 
  29  chr29_22744355     ASom    T    A        0      0        2 
  29  chr29_22744355     HCab    T    A      0.5      1        2 
  29  chr29_22744355     HPrz    T    A        0      0        2 
  29  chr29_22744355     ZBoe    T    A        0      0        2 
  29  chr29_22744355     ZGre    T    A        0      0        2 
  29  chr29_22744355     ZHar    T    A        0      0        2 
  29  chr29_22744355   Sample    T    A        0      0        2 
  29  chr29_22749036     AAsi    C    A        0      0        2 
  29  chr29_22749036     AKia    C    A        0      0        2 
  29  chr29_22749036     AOna    C    A        0      0        2 
  29  chr29_22749036     ASom    C    A        0      0        2 
  29  chr29_22749036     HCab    C    A        1      2        2 
  29  chr29_22749036     HPrz    C    A        1      2        2 
  29  chr29_22749036     ZBoe    C    A        0      0        2 
  29  chr29_22749036     ZGre    C    A        0      0        2 
  29  chr29_22749036     ZHar    C    A        0      0        2 
  29  chr29_22749036   Sample    C    A        0      0        2 
  29  chr29_22752776     AAsi    C    G        0      0        2 
  29  chr29_22752776     AKia    C    G        0      0        2 
  29  chr29_22752776     AOna    C    G        1      2        2 
  29  chr29_22752776     ASom    C    G        0      0        2 
  29  chr29_22752776     HCab    C    G        0      0        2 
  29  chr29_22752776     HPrz    C    G        0      0        2 
  29  chr29_22752776     ZBoe    C    G        0      0        2 
  29  chr29_22752776     ZGre    C    G        0      0        2 
  29  chr29_22752776     ZHar    C    G        0      0        2 
  29  chr29_22752776   Sample    C    G        0      0        2 
  29  chr29_22769499     AAsi    T    G        0      0        2 
  29  chr29_22769499     AKia    T    G        0      0        2 
  29  chr29_22769499     AOna    T    G        0      0        2 
  29  chr29_22769499     ASom    T    G        0      0        2 
  29  chr29_22769499     HCab    T    G        0      0        2 
  29  chr29_22769499     HPrz    T    G        0      0        2 
  29  chr29_22769499     ZBoe    T    G      0.5      1        2 
  29  chr29_22769499     ZGre    T    G        0      0        2 
  29  chr29_22769499     ZHar    T    G        0      0        2 
  29  chr29_22769499   Sample    T    G        0      0        2 
  29  chr29_22795045     AAsi    T    G        0      0        2 
  29  chr29_22795045     AKia    T    G        0      0        2 
  29  chr29_22795045     AOna    T    G        0      0        2 
  29  chr29_22795045     ASom    T    G        0      0        2 
  29  chr29_22795045     HCab    T    G        1      2        2 
  29  chr29_22795045     HPrz    T    G        1      2        2 
  29  chr29_22795045     ZBoe    T    G        0      0        2 
  29  chr29_22795045     ZGre    T    G        0      0        2 
  29  chr29_22795045     ZHar    T    G        0      0        2 
  29  chr29_22795045   Sample    T    G        0      0        2 
  29  chr29_22863882     AAsi    G    C        0      0        2 
  29  chr29_22863882     AKia    G    C        0      0        2 
  29  chr29_22863882     AOna    G    C        0      0        2 
  29  chr29_22863882     ASom    G    C        0      0        2 
  29  chr29_22863882     HCab    G    C        1      2        2 
  29  chr29_22863882     HPrz    G    C        1      2        2 
  29  chr29_22863882     ZBoe    G    C        0      0        2 
  29  chr29_22863882     ZGre    G    C        0      0        2 
  29  chr29_22863882     ZHar    G    C        0      0        2 
  29  chr29_22863882   Sample    G    C        0      0        2 
  29  chr29_22876125     AAsi    C    G        0      0        2 
  29  chr29_22876125     AKia    C    G        0      0        2 
  29  chr29_22876125     AOna    C    G        0      0        2 
  29  chr29_22876125     ASom    C    G        0      0        2 
  29  chr29_22876125     HCab    C    G        1      2        2 
  29  chr29_22876125     HPrz    C    G        1      2        2 
  29  chr29_22876125     ZBoe    C    G        0      0        2 
  29  chr29_22876125     ZGre    C    G        0      0        2 
  29  chr29_22876125     ZHar    C    G        0      0        2 
  29  chr29_22876125   Sample    C    G        0      0        2 
  29  chr29_22894753     AAsi    G    T        0      0        2 
  29  chr29_22894753     AKia    G    T        0      0        2 
  29  chr29_22894753     AOna    G    T      0.5      1        2 
  29  chr29_22894753     ASom    G    T        0      0        2 
  29  chr29_22894753     HCab    G    T        0      0        2 
  29  chr29_22894753     HPrz    G    T        0      0        2 
  29  chr29_22894753     ZBoe    G    T        0      0        2 
  29  chr29_22894753     ZGre    G    T        0      0        2 
  29  chr29_22894753     ZHar    G    T        0      0        2 
  29  chr29_22894753   Sample    G    T        0      0        2 
  29  chr29_22895533     AAsi    C    A        0      0        2 
  29  chr29_22895533     AKia    C    A        0      0        2 
  29  chr29_22895533     AOna    C    A        0      0        2 
  29  chr29_22895533     ASom    C    A        0      0        2 
  29  chr29_22895533     HCab    C    A        0      0        2 
  29  chr29_22895533     HPrz    C    A        0      0        2 
  29  chr29_22895533     ZBoe    C    A      0.5      1        2 
  29  chr29_22895533     ZGre    C    A        0      0        2 
  29  chr29_22895533     ZHar    C    A        0      0        2 
  29  chr29_22895533   Sample    C    A        0      0        2 
  29  chr29_22904126     AAsi    A    T        0      0        2 
  29  chr29_22904126     AKia    A    T        0      0        2 
  29  chr29_22904126     AOna    A    T        0      0        2 
  29  chr29_22904126     ASom    A    T        0      0        2 
  29  chr29_22904126     HCab    A    T        1      2        2 
  29  chr29_22904126     HPrz    A    T        1      2        2 
  29  chr29_22904126     ZBoe    A    T        0      0        2 
  29  chr29_22904126     ZGre    A    T        0      0        2 
  29  chr29_22904126     ZHar    A    T        0      0        2 
  29  chr29_22904126   Sample    A    T        0      0        2 
  29  chr29_22907251     AAsi    T    A        0      0        2 
  29  chr29_22907251     AKia    T    A        0      0        2 
  29  chr29_22907251     AOna    T    A        0      0        2 
  29  chr29_22907251     ASom    T    A        0      0        2 
  29  chr29_22907251     HCab    T    A        0      0        2 
  29  chr29_22907251     HPrz    T    A        0      0        2 
  29  chr29_22907251     ZBoe    T    A        0      0        2 
  29  chr29_22907251     ZGre    T    A        1      2        2 
  29  chr29_22907251     ZHar    T    A        0      0        2 
  29  chr29_22907251   Sample    T    A        0      0        2 
  29  chr29_22924713     AAsi    T    A        0      0        2 
  29  chr29_22924713     AKia    T    A        0      0        2 
  29  chr29_22924713     AOna    T    A        0      0        2 
  29  chr29_22924713     ASom    T    A        0      0        2 
  29  chr29_22924713     HCab    T    A      0.5      1        2 
  29  chr29_22924713     HPrz    T    A        1      2        2 
  29  chr29_22924713     ZBoe    T    A        0      0        2 
  29  chr29_22924713     ZGre    T    A        0      0        2 
  29  chr29_22924713     ZHar    T    A        0      0        2 
  29  chr29_22924713   Sample    T    A        0      0        2 
  29  chr29_22931184     AAsi    G    C        0      0        2 
  29  chr29_22931184     AKia    G    C        0      0        2 
  29  chr29_22931184     AOna    G    C        0      0        2 
  29  chr29_22931184     ASom    G    C        0      0        2 
  29  chr29_22931184     HCab    G    C        1      2        2 
  29  chr29_22931184     HPrz    G    C        1      2        2 
  29  chr29_22931184     ZBoe    G    C        0      0        2 
  29  chr29_22931184     ZGre    G    C        0      0        2 
  29  chr29_22931184     ZHar    G    C        0      0        2 
  29  chr29_22931184   Sample    G    C        0      0        2 
  29  chr29_22947611     AAsi    C    G        0      0        2 
  29  chr29_22947611     AKia    C    G        0      0        2 
  29  chr29_22947611     AOna    C    G        0      0        2 
  29  chr29_22947611     ASom    C    G        0      0        2 
  29  chr29_22947611     HCab    C    G        0      0        2 
  29  chr29_22947611     HPrz    C    G        0      0        2 
  29  chr29_22947611     ZBoe    C    G        1      2        2 
  29  chr29_22947611     ZGre    C    G        0      0        2 
  29  chr29_22947611     ZHar    C    G        0      0        2 
  29  chr29_22947611   Sample    C    G        0      0        2 
  29  chr29_22968423     AAsi    A    C        0      0        2 
  29  chr29_22968423     AKia    A    C        1      2        2 
  29  chr29_22968423     AOna    A    C        1      2        2 
  29  chr29_22968423     ASom    A    C        0      0        2 
  29  chr29_22968423     HCab    A    C        1      2        2 
  29  chr29_22968423     HPrz    A    C        1      2        2 
  29  chr29_22968423     ZBoe    A    C        0      0        2 
  29  chr29_22968423     ZGre    A    C        0      0        2 
  29  chr29_22968423     ZHar    A    C        0      0        2 
  29  chr29_22968423   Sample    A    C        0      0        2 
  29  chr29_22979827     AAsi    C    A        0      0        2 
  29  chr29_22979827     AKia    C    A        0      0        2 
  29  chr29_22979827     AOna    C    A        0      0        2 
  29  chr29_22979827     ASom    C    A        0      0        2 
  29  chr29_22979827     HCab    C    A        0      0        2 
  29  chr29_22979827     HPrz    C    A        0      0        2 
  29  chr29_22979827     ZBoe    C    A        0      0        2 
  29  chr29_22979827     ZGre    C    A        1      2        2 
  29  chr29_22979827     ZHar    C    A        0      0        2 
  29  chr29_22979827   Sample    C    A        0      0        2 
  29  chr29_22983722     AAsi    C    G        0      0        2 
  29  chr29_22983722     AKia    C    G        1      2        2 
  29  chr29_22983722     AOna    C    G        1      2        2 
  29  chr29_22983722     ASom    C    G        0      0        2 
  29  chr29_22983722     HCab    C    G        1      2        2 
  29  chr29_22983722     HPrz    C    G        1      2        2 
  29  chr29_22983722     ZBoe    C    G        0      0        2 
  29  chr29_22983722     ZGre    C    G        0      0        2 
  29  chr29_22983722     ZHar    C    G        0      0        2 
  29  chr29_22983722   Sample    C    G        0      0        2 
  29  chr29_22986176     AAsi    T    A        0      0        2 
  29  chr29_22986176     AKia    T    A        1      2        2 
  29  chr29_22986176     AOna    T    A      0.5      1        2 
  29  chr29_22986176     ASom    T    A        0      0        2 
  29  chr29_22986176     HCab    T    A        0      0        2 
  29  chr29_22986176     HPrz    T    A        0      0        2 
  29  chr29_22986176     ZBoe    T    A        0      0        2 
  29  chr29_22986176     ZGre    T    A        0      0        2 
  29  chr29_22986176     ZHar    T    A        0      0        2 
  29  chr29_22986176   Sample    T    A        0      0        2 
  29  chr29_22993872     AAsi    C    G      0.5      1        2 
  29  chr29_22993872     AKia    C    G        0      0        2 
  29  chr29_22993872     AOna    C    G        0      0        2 
  29  chr29_22993872     ASom    C    G        0      0        2 
  29  chr29_22993872     HCab    C    G        0      0        2 
  29  chr29_22993872     HPrz    C    G        0      0        2 
  29  chr29_22993872     ZBoe    C    G        0      0        2 
  29  chr29_22993872     ZGre    C    G        0      0        2 
  29  chr29_22993872     ZHar    C    G        0      0        2 
  29  chr29_22993872   Sample    C    G        1      2        2 
  29  chr29_23104107     AAsi    C    G        0      0        2 
  29  chr29_23104107     AKia    C    G        0      0        2 
  29  chr29_23104107     AOna    C    G        0      0        2 
  29  chr29_23104107     ASom    C    G        0      0        2 
  29  chr29_23104107     HCab    C    G        1      2        2 
  29  chr29_23104107     HPrz    C    G        1      2        2 
  29  chr29_23104107     ZBoe    C    G        0      0        2 
  29  chr29_23104107     ZGre    C    G        0      0        2 
  29  chr29_23104107     ZHar    C    G        0      0        2 
  29  chr29_23104107   Sample    C    G        0      0        2 
  29  chr29_23120692     AAsi    G    C        0      0        2 
  29  chr29_23120692     AKia    G    C        0      0        2 
  29  chr29_23120692     AOna    G    C        1      2        2 
  29  chr29_23120692     ASom    G    C        0      0        2 
  29  chr29_23120692     HCab    G    C        0      0        2 
  29  chr29_23120692     HPrz    G    C        0      0        2 
  29  chr29_23120692     ZBoe    G    C        0      0        2 
  29  chr29_23120692     ZGre    G    C        0      0        2 
  29  chr29_23120692     ZHar    G    C        0      0        2 
  29  chr29_23120692   Sample    G    C        0      0        2 
  29  chr29_23120741     AAsi    A    C        0      0        2 
  29  chr29_23120741     AKia    A    C        0      0        2 
  29  chr29_23120741     AOna    A    C        0      0        2 
  29  chr29_23120741     ASom    A    C        0      0        2 
  29  chr29_23120741     HCab    A    C      0.5      1        2 
  29  chr29_23120741     HPrz    A    C      0.5      1        2 
  29  chr29_23120741     ZBoe    A    C        0      0        2 
  29  chr29_23120741     ZGre    A    C        0      0        2 
  29  chr29_23120741     ZHar    A    C        0      0        2 
  29  chr29_23120741   Sample    A    C        0      0        2 
  29  chr29_23129173     AAsi    C    G        0      0        2 
  29  chr29_23129173     AKia    C    G        0      0        2 
  29  chr29_23129173     AOna    C    G        0      0        2 
  29  chr29_23129173     ASom    C    G        0      0        2 
  29  chr29_23129173     HCab    C    G        0      0        2 
  29  chr29_23129173     HPrz    C    G        0      0        2 
  29  chr29_23129173     ZBoe    C    G      0.5      1        2 
  29  chr29_23129173     ZGre    C    G        0      0        2 
  29  chr29_23129173     ZHar    C    G        0      0        2 
  29  chr29_23129173   Sample    C    G        0      0        2 
  29  chr29_23149487     AAsi    C    A        0      0        2 
  29  chr29_23149487     AKia    C    A        0      0        2 
  29  chr29_23149487     AOna    C    A        0      0        2 
  29  chr29_23149487     ASom    C    A        0      0        2 
  29  chr29_23149487     HCab    C    A        0      0        2 
  29  chr29_23149487     HPrz    C    A        0      0        2 
  29  chr29_23149487     ZBoe    C    A        0      0        2 
  29  chr29_23149487     ZGre    C    A        0      0        2 
  29  chr29_23149487     ZHar    C    A        1      2        2 
  29  chr29_23149487   Sample    C    A        0      0        2 
  29  chr29_23168936     AAsi    G    C        0      0        2 
  29  chr29_23168936     AKia    G    C        0      0        2 
  29  chr29_23168936     AOna    G    C        0      0        2 
  29  chr29_23168936     ASom    G    C        0      0        2 
  29  chr29_23168936     HCab    G    C        1      2        2 
  29  chr29_23168936     HPrz    G    C        1      2        2 
  29  chr29_23168936     ZBoe    G    C        0      0        2 
  29  chr29_23168936     ZGre    G    C        0      0        2 
  29  chr29_23168936     ZHar    G    C        0      0        2 
  29  chr29_23168936   Sample    G    C        0      0        2 
  29  chr29_23189547     AAsi    C    G        0      0        2 
  29  chr29_23189547     AKia    C    G        0      0        2 
  29  chr29_23189547     AOna    C    G        0      0        2 
  29  chr29_23189547     ASom    C    G        1      2        2 
  29  chr29_23189547     HCab    C    G        0      0        2 
  29  chr29_23189547     HPrz    C    G        0      0        2 
  29  chr29_23189547     ZBoe    C    G        0      0        2 
  29  chr29_23189547     ZGre    C    G        0      0        2 
  29  chr29_23189547     ZHar    C    G        0      0        2 
  29  chr29_23189547   Sample    C    G        0      0        2 
  29  chr29_23219315     AAsi    C    A        0      0        2 
  29  chr29_23219315     AKia    C    A        0      0        2 
  29  chr29_23219315     AOna    C    A        0      0        2 
  29  chr29_23219315     ASom    C    A        0      0        2 
  29  chr29_23219315     HCab    C    A        1      2        2 
  29  chr29_23219315     HPrz    C    A        1      2        2 
  29  chr29_23219315     ZBoe    C    A        0      0        2 
  29  chr29_23219315     ZGre    C    A        0      0        2 
  29  chr29_23219315     ZHar    C    A        0      0        2 
  29  chr29_23219315   Sample    C    A        0      0        2 
  29  chr29_23220881     AAsi    T    G        0      0        2 
  29  chr29_23220881     AKia    T    G        0      0        2 
  29  chr29_23220881     AOna    T    G        0      0        2 
  29  chr29_23220881     ASom    T    G        0      0        2 
  29  chr29_23220881     HCab    T    G        1      2        2 
  29  chr29_23220881     HPrz    T    G        1      2        2 
  29  chr29_23220881     ZBoe    T    G        0      0        2 
  29  chr29_23220881     ZGre    T    G        0      0        2 
  29  chr29_23220881     ZHar    T    G        0      0        2 
  29  chr29_23220881   Sample    T    G        0      0        2 
  29  chr29_23259800     AAsi    C    A        0      0        2 
  29  chr29_23259800     AKia    C    A        0      0        2 
  29  chr29_23259800     AOna    C    A        0      0        2 
  29  chr29_23259800     ASom    C    A        0      0        2 
  29  chr29_23259800     HCab    C    A        0      0        2 
  29  chr29_23259800     HPrz    C    A      0.5      1        2 
  29  chr29_23259800     ZBoe    C    A        0      0        2 
  29  chr29_23259800     ZGre    C    A        0      0        2 
  29  chr29_23259800     ZHar    C    A        0      0        2 
  29  chr29_23259800   Sample    C    A        0      0        2 
  29  chr29_23260908     AAsi    C    A        0      0        2 
  29  chr29_23260908     AKia    C    A        0      0        2 
  29  chr29_23260908     AOna    C    A        1      2        2 
  29  chr29_23260908     ASom    C    A        0      0        2 
  29  chr29_23260908     HCab    C    A        0      0        2 
  29  chr29_23260908     HPrz    C    A        0      0        2 
  29  chr29_23260908     ZBoe    C    A        0      0        2 
  29  chr29_23260908     ZGre    C    A        0      0        2 
  29  chr29_23260908     ZHar    C    A        0      0        2 
  29  chr29_23260908   Sample    C    A        0      0        2 
  29  chr29_23263762     AAsi    G    T        0      0        2 
  29  chr29_23263762     AKia    G    T        0      0        2 
  29  chr29_23263762     AOna    G    T        0      0        2 
  29  chr29_23263762     ASom    G    T        0      0        2 
  29  chr29_23263762     HCab    G    T        0      0        2 
  29  chr29_23263762     HPrz    G    T        0      0        2 
  29  chr29_23263762     ZBoe    G    T        1      2        2 
  29  chr29_23263762     ZGre    G    T        0      0        2 
  29  chr29_23263762     ZHar    G    T        0      0        2 
  29  chr29_23263762   Sample    G    T        0      0        2 
  29  chr29_23280734     AAsi    G    C        0      0        2 
  29  chr29_23280734     AKia    G    C        0      0        2 
  29  chr29_23280734     AOna    G    C        0      0        2 
  29  chr29_23280734     ASom    G    C        0      0        2 
  29  chr29_23280734     HCab    G    C        0      0        2 
  29  chr29_23280734     HPrz    G    C        0      0        2 
  29  chr29_23280734     ZBoe    G    C        0      0        2 
  29  chr29_23280734     ZGre    G    C        0      0        2 
  29  chr29_23280734     ZHar    G    C      0.5      1        2 
  29  chr29_23280734   Sample    G    C        0      0        2 
  29  chr29_23329959     AAsi    A    C        0      0        2 
  29  chr29_23329959     AKia    A    C        0      0        2 
  29  chr29_23329959     AOna    A    C        0      0        2 
  29  chr29_23329959     ASom    A    C        0      0        2 
  29  chr29_23329959     HCab    A    C        1      2        2 
  29  chr29_23329959     HPrz    A    C        1      2        2 
  29  chr29_23329959     ZBoe    A    C        0      0        2 
  29  chr29_23329959     ZGre    A    C        0      0        2 
  29  chr29_23329959     ZHar    A    C        0      0        2 
  29  chr29_23329959   Sample    A    C        0      0        2 
  29  chr29_23375883     AAsi    C    G        0      0        2 
  29  chr29_23375883     AKia    C    G        0      0        2 
  29  chr29_23375883     AOna    C    G        0      0        2 
  29  chr29_23375883     ASom    C    G        0      0        2 
  29  chr29_23375883     HCab    C    G        0      0        2 
  29  chr29_23375883     HPrz    C    G        0      0        2 
  29  chr29_23375883     ZBoe    C    G        0      0        2 
  29  chr29_23375883     ZGre    C    G        0      0        2 
  29  chr29_23375883     ZHar    C    G      0.5      1        2 
  29  chr29_23375883   Sample    C    G        0      0        2 
  29  chr29_23378889     AAsi    T    G        1      2        2 
  29  chr29_23378889     AKia    T    G        0      0        2 
  29  chr29_23378889     AOna    T    G        0      0        2 
  29  chr29_23378889     ASom    T    G        0      0        2 
  29  chr29_23378889     HCab    T    G        0      0        2 
  29  chr29_23378889     HPrz    T    G        0      0        2 
  29  chr29_23378889     ZBoe    T    G        0      0        2 
  29  chr29_23378889     ZGre    T    G        0      0        2 
  29  chr29_23378889     ZHar    T    G        0      0        2 
  29  chr29_23378889   Sample    T    G        1      2        2 
  29  chr29_23397906     AAsi    A    C        0      0        2 
  29  chr29_23397906     AKia    A    C        0      0        2 
  29  chr29_23397906     AOna    A    C        0      0        2 
  29  chr29_23397906     ASom    A    C        0      0        2 
  29  chr29_23397906     HCab    A    C        1      2        2 
  29  chr29_23397906     HPrz    A    C        1      2        2 
  29  chr29_23397906     ZBoe    A    C        0      0        2 
  29  chr29_23397906     ZGre    A    C        0      0        2 
  29  chr29_23397906     ZHar    A    C        0      0        2 
  29  chr29_23397906   Sample    A    C        0      0        2 
  29  chr29_23410327     AAsi    C    G        0      0        2 
  29  chr29_23410327     AKia    C    G        0      0        2 
  29  chr29_23410327     AOna    C    G        0      0        2 
  29  chr29_23410327     ASom    C    G        0      0        2 
  29  chr29_23410327     HCab    C    G        1      2        2 
  29  chr29_23410327     HPrz    C    G        1      2        2 
  29  chr29_23410327     ZBoe    C    G        0      0        2 
  29  chr29_23410327     ZGre    C    G        0      0        2 
  29  chr29_23410327     ZHar    C    G        0      0        2 
  29  chr29_23410327   Sample    C    G        0      0        2 
  29  chr29_23423761     AAsi    G    C      0.5      1        2 
  29  chr29_23423761     AKia    G    C        0      0        2 
  29  chr29_23423761     AOna    G    C        0      0        2 
  29  chr29_23423761     ASom    G    C        1      2        2 
  29  chr29_23423761     HCab    G    C        0      0        2 
  29  chr29_23423761     HPrz    G    C        0      0        2 
  29  chr29_23423761     ZBoe    G    C        0      0        2 
  29  chr29_23423761     ZGre    G    C        0      0        2 
  29  chr29_23423761     ZHar    G    C        0      0        2 
  29  chr29_23423761   Sample    G    C        0      0        2 
  29  chr29_23443457     AAsi    C    A        0      0        2 
  29  chr29_23443457     AKia    C    A        0      0        2 
  29  chr29_23443457     AOna    C    A        0      0        2 
  29  chr29_23443457     ASom    C    A        0      0        2 
  29  chr29_23443457     HCab    C    A        1      2        2 
  29  chr29_23443457     HPrz    C    A        1      2        2 
  29  chr29_23443457     ZBoe    C    A        0      0        2 
  29  chr29_23443457     ZGre    C    A        0      0        2 
  29  chr29_23443457     ZHar    C    A        0      0        2 
  29  chr29_23443457   Sample    C    A        0      0        2 
  29  chr29_23443659     AAsi    G    C        1      2        2 
  29  chr29_23443659     AKia    G    C        0      0        2 
  29  chr29_23443659     AOna    G    C        0      0        2 
  29  chr29_23443659     ASom    G    C        1      2        2 
  29  chr29_23443659     HCab    G    C        0      0        2 
  29  chr29_23443659     HPrz    G    C        0      0        2 
  29  chr29_23443659     ZBoe    G    C        0      0        2 
  29  chr29_23443659     ZGre    G    C        0      0        2 
  29  chr29_23443659     ZHar    G    C        0      0        2 
  29  chr29_23443659   Sample    G    C        1      2        2 
  29  chr29_23448459     AAsi    T    A        1      2        2 
  29  chr29_23448459     AKia    T    A        0      0        2 
  29  chr29_23448459     AOna    T    A        0      0        2 
  29  chr29_23448459     ASom    T    A        0      0        2 
  29  chr29_23448459     HCab    T    A        0      0        2 
  29  chr29_23448459     HPrz    T    A        0      0        2 
  29  chr29_23448459     ZBoe    T    A        0      0        2 
  29  chr29_23448459     ZGre    T    A        0      0        2 
  29  chr29_23448459     ZHar    T    A        0      0        2 
  29  chr29_23448459   Sample    T    A        1      2        2 
  29  chr29_23470657     AAsi    A    T        0      0        2 
  29  chr29_23470657     AKia    A    T      0.5      1        2 
  29  chr29_23470657     AOna    A    T        0      0        2 
  29  chr29_23470657     ASom    A    T        0      0        2 
  29  chr29_23470657     HCab    A    T        0      0        2 
  29  chr29_23470657     HPrz    A    T        0      0        2 
  29  chr29_23470657     ZBoe    A    T        0      0        2 
  29  chr29_23470657     ZGre    A    T        0      0        2 
  29  chr29_23470657     ZHar    A    T        0      0        2 
  29  chr29_23470657   Sample    A    T        0      0        2 
  29  chr29_23485300     AAsi    A    T        0      0        2 
  29  chr29_23485300     AKia    A    T        0      0        2 
  29  chr29_23485300     AOna    A    T        1      2        2 
  29  chr29_23485300     ASom    A    T        0      0        2 
  29  chr29_23485300     HCab    A    T        0      0        2 
  29  chr29_23485300     HPrz    A    T        0      0        2 
  29  chr29_23485300     ZBoe    A    T        0      0        2 
  29  chr29_23485300     ZGre    A    T        0      0        2 
  29  chr29_23485300     ZHar    A    T        0      0        2 
  29  chr29_23485300   Sample    A    T        0      0        2 
  29  chr29_23496772     AAsi    G    C        0      0        2 
  29  chr29_23496772     AKia    G    C        0      0        2 
  29  chr29_23496772     AOna    G    C        0      0        2 
  29  chr29_23496772     ASom    G    C        0      0        2 
  29  chr29_23496772     HCab    G    C        1      2        2 
  29  chr29_23496772     HPrz    G    C        1      2        2 
  29  chr29_23496772     ZBoe    G    C        0      0        2 
  29  chr29_23496772     ZGre    G    C        0      0        2 
  29  chr29_23496772     ZHar    G    C        0      0        2 
  29  chr29_23496772   Sample    G    C        0      0        2 
  29  chr29_23502395     AAsi    T    G        0      0        2 
  29  chr29_23502395     AKia    T    G        0      0        2 
  29  chr29_23502395     AOna    T    G        0      0        2 
  29  chr29_23502395     ASom    T    G        0      0        2 
  29  chr29_23502395     HCab    T    G        0      0        2 
  29  chr29_23502395     HPrz    T    G        0      0        2 
  29  chr29_23502395     ZBoe    T    G        0      0        2 
  29  chr29_23502395     ZGre    T    G        0      0        2 
  29  chr29_23502395     ZHar    T    G        1      2        2 
  29  chr29_23502395   Sample    T    G        0      0        2 
  29  chr29_23504117     AAsi    G    C        0      0        2 
  29  chr29_23504117     AKia    G    C        0      0        2 
  29  chr29_23504117     AOna    G    C        0      0        2 
  29  chr29_23504117     ASom    G    C        0      0        2 
  29  chr29_23504117     HCab    G    C        0      0        2 
  29  chr29_23504117     HPrz    G    C        0      0        2 
  29  chr29_23504117     ZBoe    G    C        0      0        2 
  29  chr29_23504117     ZGre    G    C        0      0        2 
  29  chr29_23504117     ZHar    G    C        1      2        2 
  29  chr29_23504117   Sample    G    C        0      0        2 
  29  chr29_23521913     AAsi    G    T        0      0        2 
  29  chr29_23521913     AKia    G    T        0      0        2 
  29  chr29_23521913     AOna    G    T        1      2        2 
  29  chr29_23521913     ASom    G    T        0      0        2 
  29  chr29_23521913     HCab    G    T        0      0        2 
  29  chr29_23521913     HPrz    G    T        0      0        2 
  29  chr29_23521913     ZBoe    G    T        0      0        2 
  29  chr29_23521913     ZGre    G    T        0      0        2 
  29  chr29_23521913     ZHar    G    T        0      0        2 
  29  chr29_23521913   Sample    G    T        0      0        2 
  29  chr29_23530380     AAsi    G    C        0      0        2 
  29  chr29_23530380     AKia    G    C        0      0        2 
  29  chr29_23530380     AOna    G    C        0      0        2 
  29  chr29_23530380     ASom    G    C        0      0        2 
  29  chr29_23530380     HCab    G    C        1      2        2 
  29  chr29_23530380     HPrz    G    C        0      0        2 
  29  chr29_23530380     ZBoe    G    C        0      0        2 
  29  chr29_23530380     ZGre    G    C        0      0        2 
  29  chr29_23530380     ZHar    G    C        0      0        2 
  29  chr29_23530380   Sample    G    C        0      0        2 
  29  chr29_23574293     AAsi    A    C        0      0        2 
  29  chr29_23574293     AKia    A    C        0      0        2 
  29  chr29_23574293     AOna    A    C        0      0        2 
  29  chr29_23574293     ASom    A    C        0      0        2 
  29  chr29_23574293     HCab    A    C        1      2        2 
  29  chr29_23574293     HPrz    A    C        1      2        2 
  29  chr29_23574293     ZBoe    A    C        0      0        2 
  29  chr29_23574293     ZGre    A    C        0      0        2 
  29  chr29_23574293     ZHar    A    C        0      0        2 
  29  chr29_23574293   Sample    A    C        0      0        2 
  29  chr29_23578435     AAsi    T    G        0      0        2 
  29  chr29_23578435     AKia    T    G        0      0        2 
  29  chr29_23578435     AOna    T    G        0      0        2 
  29  chr29_23578435     ASom    T    G        0      0        2 
  29  chr29_23578435     HCab    T    G        1      2        2 
  29  chr29_23578435     HPrz    T    G        1      2        2 
  29  chr29_23578435     ZBoe    T    G        0      0        2 
  29  chr29_23578435     ZGre    T    G        0      0        2 
  29  chr29_23578435     ZHar    T    G        0      0        2 
  29  chr29_23578435   Sample    T    G        0      0        2 
  29  chr29_23592795     AAsi    C    G        0      0        2 
  29  chr29_23592795     AKia    C    G        0      0        2 
  29  chr29_23592795     AOna    C    G        1      2        2 
  29  chr29_23592795     ASom    C    G        0      0        2 
  29  chr29_23592795     HCab    C    G        0      0        2 
  29  chr29_23592795     HPrz    C    G        0      0        2 
  29  chr29_23592795     ZBoe    C    G        0      0        2 
  29  chr29_23592795     ZGre    C    G        0      0        2 
  29  chr29_23592795     ZHar    C    G        0      0        2 
  29  chr29_23592795   Sample    C    G        0      0        2 
  29  chr29_23614105     AAsi    T    A        1      2        2 
  29  chr29_23614105     AKia    T    A        0      0        2 
  29  chr29_23614105     AOna    T    A        0      0        2 
  29  chr29_23614105     ASom    T    A        0      0        2 
  29  chr29_23614105     HCab    T    A        0      0        2 
  29  chr29_23614105     HPrz    T    A        0      0        2 
  29  chr29_23614105     ZBoe    T    A        0      0        2 
  29  chr29_23614105     ZGre    T    A        0      0        2 
  29  chr29_23614105     ZHar    T    A        0      0        2 
  29  chr29_23614105   Sample    T    A        1      2        2 
  29  chr29_23616454     AAsi    T    G        0      0        2 
  29  chr29_23616454     AKia    T    G        0      0        2 
  29  chr29_23616454     AOna    T    G        1      2        2 
  29  chr29_23616454     ASom    T    G        0      0        2 
  29  chr29_23616454     HCab    T    G        0      0        2 
  29  chr29_23616454     HPrz    T    G        0      0        2 
  29  chr29_23616454     ZBoe    T    G        0      0        2 
  29  chr29_23616454     ZGre    T    G        0      0        2 
  29  chr29_23616454     ZHar    T    G        0      0        2 
  29  chr29_23616454   Sample    T    G        0      0        2 
  29  chr29_23623129     AAsi    C    G        0      0        2 
  29  chr29_23623129     AKia    C    G        0      0        2 
  29  chr29_23623129     AOna    C    G        0      0        2 
  29  chr29_23623129     ASom    C    G        0      0        2 
  29  chr29_23623129     HCab    C    G        0      0        2 
  29  chr29_23623129     HPrz    C    G        0      0        2 
  29  chr29_23623129     ZBoe    C    G        0      0        2 
  29  chr29_23623129     ZGre    C    G        0      0        2 
  29  chr29_23623129     ZHar    C    G        1      2        2 
  29  chr29_23623129   Sample    C    G        0      0        2 
  29  chr29_23641693     AAsi    T    G        0      0        2 
  29  chr29_23641693     AKia    T    G        0      0        2 
  29  chr29_23641693     AOna    T    G        0      0        2 
  29  chr29_23641693     ASom    T    G        0      0        2 
  29  chr29_23641693     HCab    T    G        1      2        2 
  29  chr29_23641693     HPrz    T    G        1      2        2 
  29  chr29_23641693     ZBoe    T    G        0      0        2 
  29  chr29_23641693     ZGre    T    G        0      0        2 
  29  chr29_23641693     ZHar    T    G        0      0        2 
  29  chr29_23641693   Sample    T    G        0      0        2 
  29  chr29_23647359     AAsi    A    C        0      0        2 
  29  chr29_23647359     AKia    A    C        0      0        2 
  29  chr29_23647359     AOna    A    C        0      0        2 
  29  chr29_23647359     ASom    A    C        0      0        2 
  29  chr29_23647359     HCab    A    C        0      0        2 
  29  chr29_23647359     HPrz    A    C        0      0        2 
  29  chr29_23647359     ZBoe    A    C        0      0        2 
  29  chr29_23647359     ZGre    A    C      0.5      1        2 
  29  chr29_23647359     ZHar    A    C        0      0        2 
  29  chr29_23647359   Sample    A    C        0      0        2 
  29  chr29_23707869     AAsi    A    C        0      0        2 
  29  chr29_23707869     AKia    A    C        0      0        2 
  29  chr29_23707869     AOna    A    C        0      0        2 
  29  chr29_23707869     ASom    A    C        0      0        2 
  29  chr29_23707869     HCab    A    C        0      0        2 
  29  chr29_23707869     HPrz    A    C        0      0        2 
  29  chr29_23707869     ZBoe    A    C        0      0        2 
  29  chr29_23707869     ZGre    A    C        1      2        2 
  29  chr29_23707869     ZHar    A    C        1      2        2 
  29  chr29_23707869   Sample    A    C        0      0        2 
  29  chr29_23710771     AAsi    G    T        0      0        2 
  29  chr29_23710771     AKia    G    T        0      0        2 
  29  chr29_23710771     AOna    G    T        0      0        2 
  29  chr29_23710771     ASom    G    T        1      2        2 
  29  chr29_23710771     HCab    G    T        0      0        2 
  29  chr29_23710771     HPrz    G    T        0      0        2 
  29  chr29_23710771     ZBoe    G    T        0      0        2 
  29  chr29_23710771     ZGre    G    T        0      0        2 
  29  chr29_23710771     ZHar    G    T        0      0        2 
  29  chr29_23710771   Sample    G    T        0      0        2 
  29  chr29_23718193     AAsi    T    A        0      0        2 
  29  chr29_23718193     AKia    T    A        0      0        2 
  29  chr29_23718193     AOna    T    A        0      0        2 
  29  chr29_23718193     ASom    T    A        0      0        2 
  29  chr29_23718193     HCab    T    A        0      0        2 
  29  chr29_23718193     HPrz    T    A        1      2        2 
  29  chr29_23718193     ZBoe    T    A        0      0        2 
  29  chr29_23718193     ZGre    T    A        0      0        2 
  29  chr29_23718193     ZHar    T    A        0      0        2 
  29  chr29_23718193   Sample    T    A        0      0        2 
  29  chr29_23718667     AAsi    C    G        0      0        2 
  29  chr29_23718667     AKia    C    G        0      0        2 
  29  chr29_23718667     AOna    C    G        0      0        2 
  29  chr29_23718667     ASom    C    G        0      0        2 
  29  chr29_23718667     HCab    C    G        0      0        2 
  29  chr29_23718667     HPrz    C    G        0      0        2 
  29  chr29_23718667     ZBoe    C    G      0.5      1        2 
  29  chr29_23718667     ZGre    C    G        0      0        2 
  29  chr29_23718667     ZHar    C    G        0      0        2 
  29  chr29_23718667   Sample    C    G        0      0        2 
  29  chr29_23723891     AAsi    G    C        0      0        2 
  29  chr29_23723891     AKia    G    C        1      2        2 
  29  chr29_23723891     AOna    G    C        0      0        2 
  29  chr29_23723891     ASom    G    C        0      0        2 
  29  chr29_23723891     HCab    G    C        0      0        2 
  29  chr29_23723891     HPrz    G    C        0      0        2 
  29  chr29_23723891     ZBoe    G    C        0      0        2 
  29  chr29_23723891     ZGre    G    C        0      0        2 
  29  chr29_23723891     ZHar    G    C        0      0        2 
  29  chr29_23723891   Sample    G    C        0      0        2 
  29  chr29_23724821     AAsi    G    C        0      0        2 
  29  chr29_23724821     AKia    G    C      0.5      1        2 
  29  chr29_23724821     AOna    G    C        0      0        2 
  29  chr29_23724821     ASom    G    C        0      0        2 
  29  chr29_23724821     HCab    G    C        0      0        2 
  29  chr29_23724821     HPrz    G    C        0      0        2 
  29  chr29_23724821     ZBoe    G    C        0      0        2 
  29  chr29_23724821     ZGre    G    C        0      0        2 
  29  chr29_23724821     ZHar    G    C        0      0        2 
  29  chr29_23724821   Sample    G    C        0      0        2 
  29  chr29_23726303     AAsi    T    G        0      0        2 
  29  chr29_23726303     AKia    T    G        0      0        2 
  29  chr29_23726303     AOna    T    G        0      0        2 
  29  chr29_23726303     ASom    T    G        0      0        2 
  29  chr29_23726303     HCab    T    G        0      0        2 
  29  chr29_23726303     HPrz    T    G        0      0        2 
  29  chr29_23726303     ZBoe    T    G        0      0        2 
  29  chr29_23726303     ZGre    T    G        1      2        2 
  29  chr29_23726303     ZHar    T    G        0      0        2 
  29  chr29_23726303   Sample    T    G        0      0        2 
  29  chr29_23747687     AAsi    G    T        0      0        2 
  29  chr29_23747687     AKia    G    T      0.5      1        2 
  29  chr29_23747687     AOna    G    T        0      0        2 
  29  chr29_23747687     ASom    G    T        0      0        2 
  29  chr29_23747687     HCab    G    T        0      0        2 
  29  chr29_23747687     HPrz    G    T        0      0        2 
  29  chr29_23747687     ZBoe    G    T        0      0        2 
  29  chr29_23747687     ZGre    G    T        0      0        2 
  29  chr29_23747687     ZHar    G    T        0      0        2 
  29  chr29_23747687   Sample    G    T        0      0        2 
  29  chr29_23750735     AAsi    C    A        0      0        2 
  29  chr29_23750735     AKia    C    A        0      0        2 
  29  chr29_23750735     AOna    C    A        0      0        2 
  29  chr29_23750735     ASom    C    A        0      0        2 
  29  chr29_23750735     HCab    C    A        1      2        2 
  29  chr29_23750735     HPrz    C    A        1      2        2 
  29  chr29_23750735     ZBoe    C    A        0      0        2 
  29  chr29_23750735     ZGre    C    A        0      0        2 
  29  chr29_23750735     ZHar    C    A        0      0        2 
  29  chr29_23750735   Sample    C    A        0      0        2 
  29  chr29_23772971     AAsi    T    G        0      0        2 
  29  chr29_23772971     AKia    T    G        0      0        2 
  29  chr29_23772971     AOna    T    G        0      0        2 
  29  chr29_23772971     ASom    T    G        0      0        2 
  29  chr29_23772971     HCab    T    G        0      0        2 
  29  chr29_23772971     HPrz    T    G        0      0        2 
  29  chr29_23772971     ZBoe    T    G        0      0        2 
  29  chr29_23772971     ZGre    T    G        0      0        2 
  29  chr29_23772971     ZHar    T    G      0.5      1        2 
  29  chr29_23772971   Sample    T    G        0      0        2 
  29  chr29_23808936     AAsi    A    T        0      0        2 
  29  chr29_23808936     AKia    A    T        0      0        2 
  29  chr29_23808936     AOna    A    T        0      0        2 
  29  chr29_23808936     ASom    A    T        0      0        2 
  29  chr29_23808936     HCab    A    T        0      0        2 
  29  chr29_23808936     HPrz    A    T        0      0        2 
  29  chr29_23808936     ZBoe    A    T        0      0        2 
  29  chr29_23808936     ZGre    A    T      0.5      1        2 
  29  chr29_23808936     ZHar    A    T        0      0        2 
  29  chr29_23808936   Sample    A    T        0      0        2 
  29  chr29_23860409     AAsi    T    G        0      0        2 
  29  chr29_23860409     AKia    T    G        0      0        2 
  29  chr29_23860409     AOna    T    G        0      0        2 
  29  chr29_23860409     ASom    T    G        0      0        2 
  29  chr29_23860409     HCab    T    G        1      2        2 
  29  chr29_23860409     HPrz    T    G        1      2        2 
  29  chr29_23860409     ZBoe    T    G        0      0        2 
  29  chr29_23860409     ZGre    T    G        0      0        2 
  29  chr29_23860409     ZHar    T    G        0      0        2 
  29  chr29_23860409   Sample    T    G        0      0        2 
  29  chr29_23862713     AAsi    G    T        0      0        2 
  29  chr29_23862713     AKia    G    T        0      0        2 
  29  chr29_23862713     AOna    G    T        0      0        2 
  29  chr29_23862713     ASom    G    T        0      0        2 
  29  chr29_23862713     HCab    G    T        0      0        2 
  29  chr29_23862713     HPrz    G    T        0      0        2 
  29  chr29_23862713     ZBoe    G    T        1      2        2 
  29  chr29_23862713     ZGre    G    T        0      0        2 
  29  chr29_23862713     ZHar    G    T        0      0        2 
  29  chr29_23862713   Sample    G    T        0      0        2 
  29  chr29_23868185     AAsi    A    T        0      0        2 
  29  chr29_23868185     AKia    A    T        0      0        2 
  29  chr29_23868185     AOna    A    T        0      0        2 
  29  chr29_23868185     ASom    A    T        0      0        2 
  29  chr29_23868185     HCab    A    T        1      2        2 
  29  chr29_23868185     HPrz    A    T        1      2        2 
  29  chr29_23868185     ZBoe    A    T        0      0        2 
  29  chr29_23868185     ZGre    A    T        0      0        2 
  29  chr29_23868185     ZHar    A    T        0      0        2 
  29  chr29_23868185   Sample    A    T        0      0        2 
  29  chr29_23883871     AAsi    G    C        0      0        2 
  29  chr29_23883871     AKia    G    C        0      0        2 
  29  chr29_23883871     AOna    G    C        0      0        2 
  29  chr29_23883871     ASom    G    C        0      0        2 
  29  chr29_23883871     HCab    G    C        0      0        2 
  29  chr29_23883871     HPrz    G    C        0      0        2 
  29  chr29_23883871     ZBoe    G    C        0      0        2 
  29  chr29_23883871     ZGre    G    C      0.5      1        2 
  29  chr29_23883871     ZHar    G    C        0      0        2 
  29  chr29_23883871   Sample    G    C        0      0        2 
  29  chr29_23884361     AAsi    C    A        0      0        2 
  29  chr29_23884361     AKia    C    A        0      0        2 
  29  chr29_23884361     AOna    C    A        0      0        2 
  29  chr29_23884361     ASom    C    A        0      0        2 
  29  chr29_23884361     HCab    C    A        0      0        2 
  29  chr29_23884361     HPrz    C    A        0      0        2 
  29  chr29_23884361     ZBoe    C    A      0.5      1        2 
  29  chr29_23884361     ZGre    C    A        0      0        2 
  29  chr29_23884361     ZHar    C    A        0      0        2 
  29  chr29_23884361   Sample    C    A        0      0        2 
  29  chr29_23891947     AAsi    T    G        0      0        2 
  29  chr29_23891947     AKia    T    G        0      0        2 
  29  chr29_23891947     AOna    T    G        0      0        2 
  29  chr29_23891947     ASom    T    G        0      0        2 
  29  chr29_23891947     HCab    T    G        0      0        2 
  29  chr29_23891947     HPrz    T    G        0      0        2 
  29  chr29_23891947     ZBoe    T    G      0.5      1        2 
  29  chr29_23891947     ZGre    T    G        0      0        2 
  29  chr29_23891947     ZHar    T    G        0      0        2 
  29  chr29_23891947   Sample    T    G        0      0        2 
  29  chr29_23894039     AAsi    A    C        0      0        2 
  29  chr29_23894039     AKia    A    C        0      0        2 
  29  chr29_23894039     AOna    A    C        0      0        2 
  29  chr29_23894039     ASom    A    C        0      0        2 
  29  chr29_23894039     HCab    A    C        0      0        2 
  29  chr29_23894039     HPrz    A    C        0      0        2 
  29  chr29_23894039     ZBoe    A    C        0      0        2 
  29  chr29_23894039     ZGre    A    C        0      0        2 
  29  chr29_23894039     ZHar    A    C        1      2        2 
  29  chr29_23894039   Sample    A    C        0      0        2 
  29  chr29_23911560     AAsi    C    G        0      0        2 
  29  chr29_23911560     AKia    C    G        1      2        2 
  29  chr29_23911560     AOna    C    G        1      2        2 
  29  chr29_23911560     ASom    C    G        0      0        2 
  29  chr29_23911560     HCab    C    G        0      0        2 
  29  chr29_23911560     HPrz    C    G        0      0        2 
  29  chr29_23911560     ZBoe    C    G        0      0        2 
  29  chr29_23911560     ZGre    C    G        0      0        2 
  29  chr29_23911560     ZHar    C    G        0      0        2 
  29  chr29_23911560   Sample    C    G        0      0        2 
  29  chr29_23926514     AAsi    G    T        0      0        2 
  29  chr29_23926514     AKia    G    T        0      0        2 
  29  chr29_23926514     AOna    G    T        0      0        2 
  29  chr29_23926514     ASom    G    T        0      0        2 
  29  chr29_23926514     HCab    G    T        0      0        2 
  29  chr29_23926514     HPrz    G    T        0      0        2 
  29  chr29_23926514     ZBoe    G    T      0.5      1        2 
  29  chr29_23926514     ZGre    G    T        0      0        2 
  29  chr29_23926514     ZHar    G    T        0      0        2 
  29  chr29_23926514   Sample    G    T        0      0        2 
  29  chr29_23949042     AAsi    T    A        0      0        2 
  29  chr29_23949042     AKia    T    A        0      0        2 
  29  chr29_23949042     AOna    T    A        0      0        2 
  29  chr29_23949042     ASom    T    A        0      0        2 
  29  chr29_23949042     HCab    T    A        1      2        2 
  29  chr29_23949042     HPrz    T    A        1      2        2 
  29  chr29_23949042     ZBoe    T    A        0      0        2 
  29  chr29_23949042     ZGre    T    A        0      0        2 
  29  chr29_23949042     ZHar    T    A        0      0        2 
  29  chr29_23949042   Sample    T    A        0      0        2 
  29  chr29_23961883     AAsi    T    A        0      0        2 
  29  chr29_23961883     AKia    T    A        0      0        2 
  29  chr29_23961883     AOna    T    A        0      0        2 
  29  chr29_23961883     ASom    T    A        0      0        2 
  29  chr29_23961883     HCab    T    A        1      2        2 
  29  chr29_23961883     HPrz    T    A        0      0        2 
  29  chr29_23961883     ZBoe    T    A        0      0        2 
  29  chr29_23961883     ZGre    T    A        0      0        2 
  29  chr29_23961883     ZHar    T    A        0      0        2 
  29  chr29_23961883   Sample    T    A        0      0        2 
  29  chr29_23970758     AAsi    A    T        0      0        2 
  29  chr29_23970758     AKia    A    T        0      0        2 
  29  chr29_23970758     AOna    A    T        0      0        2 
  29  chr29_23970758     ASom    A    T        0      0        2 
  29  chr29_23970758     HCab    A    T        0      0        2 
  29  chr29_23970758     HPrz    A    T        0      0        2 
  29  chr29_23970758     ZBoe    A    T      0.5      1        2 
  29  chr29_23970758     ZGre    A    T        0      0        2 
  29  chr29_23970758     ZHar    A    T        0      0        2 
  29  chr29_23970758   Sample    A    T        0      0        2 
  29  chr29_23998350     AAsi    A    C        0      0        2 
  29  chr29_23998350     AKia    A    C        0      0        2 
  29  chr29_23998350     AOna    A    C        0      0        2 
  29  chr29_23998350     ASom    A    C        0      0        2 
  29  chr29_23998350     HCab    A    C        1      2        2 
  29  chr29_23998350     HPrz    A    C        1      2        2 
  29  chr29_23998350     ZBoe    A    C        0      0        2 
  29  chr29_23998350     ZGre    A    C        0      0        2 
  29  chr29_23998350     ZHar    A    C        0      0        2 
  29  chr29_23998350   Sample    A    C        0      0        2 
  29  chr29_24004143     AAsi    G    T      0.5      1        2 
  29  chr29_24004143     AKia    G    T        0      0        2 
  29  chr29_24004143     AOna    G    T        0      0        2 
  29  chr29_24004143     ASom    G    T        0      0        2 
  29  chr29_24004143     HCab    G    T        0      0        2 
  29  chr29_24004143     HPrz    G    T        0      0        2 
  29  chr29_24004143     ZBoe    G    T        0      0        2 
  29  chr29_24004143     ZGre    G    T        0      0        2 
  29  chr29_24004143     ZHar    G    T        0      0        2 
  29  chr29_24004143   Sample    G    T        0      0        2 
  29  chr29_24008955     AAsi    A    T        0      0        2 
  29  chr29_24008955     AKia    A    T        1      2        2 
  29  chr29_24008955     AOna    A    T        1      2        2 
  29  chr29_24008955     ASom    A    T        0      0        2 
  29  chr29_24008955     HCab    A    T        0      0        2 
  29  chr29_24008955     HPrz    A    T        0      0        2 
  29  chr29_24008955     ZBoe    A    T        0      0        2 
  29  chr29_24008955     ZGre    A    T        0      0        2 
  29  chr29_24008955     ZHar    A    T        0      0        2 
  29  chr29_24008955   Sample    A    T        0      0        2 
  29  chr29_24081935     AAsi    T    A        0      0        2 
  29  chr29_24081935     AKia    T    A        0      0        2 
  29  chr29_24081935     AOna    T    A        0      0        2 
  29  chr29_24081935     ASom    T    A        0      0        2 
  29  chr29_24081935     HCab    T    A        0      0        2 
  29  chr29_24081935     HPrz    T    A        0      0        2 
  29  chr29_24081935     ZBoe    T    A        0      0        2 
  29  chr29_24081935     ZGre    T    A      0.5      1        2 
  29  chr29_24081935     ZHar    T    A        0      0        2 
  29  chr29_24081935   Sample    T    A        0      0        2 
  29  chr29_24101237     AAsi    A    C        0      0        2 
  29  chr29_24101237     AKia    A    C        0      0        2 
  29  chr29_24101237     AOna    A    C        0      0        2 
  29  chr29_24101237     ASom    A    C        0      0        2 
  29  chr29_24101237     HCab    A    C        1      2        2 
  29  chr29_24101237     HPrz    A    C        1      2        2 
  29  chr29_24101237     ZBoe    A    C        0      0        2 
  29  chr29_24101237     ZGre    A    C        0      0        2 
  29  chr29_24101237     ZHar    A    C        0      0        2 
  29  chr29_24101237   Sample    A    C        0      0        2 
  29  chr29_24168351     AAsi    T    G        0      0        2 
  29  chr29_24168351     AKia    T    G      0.5      1        2 
  29  chr29_24168351     AOna    T    G        0      0        2 
  29  chr29_24168351     ASom    T    G        0      0        2 
  29  chr29_24168351     HCab    T    G        0      0        2 
  29  chr29_24168351     HPrz    T    G        0      0        2 
  29  chr29_24168351     ZBoe    T    G        0      0        2 
  29  chr29_24168351     ZGre    T    G        0      0        2 
  29  chr29_24168351     ZHar    T    G        0      0        2 
  29  chr29_24168351   Sample    T    G        0      0        2 
  29  chr29_24168425     AAsi    C    G        0      0        2 
  29  chr29_24168425     AKia    C    G        0      0        2 
  29  chr29_24168425     AOna    C    G        0      0        2 
  29  chr29_24168425     ASom    C    G        0      0        2 
  29  chr29_24168425     HCab    C    G        0      0        2 
  29  chr29_24168425     HPrz    C    G        0      0        2 
  29  chr29_24168425     ZBoe    C    G      0.5      1        2 
  29  chr29_24168425     ZGre    C    G        0      0        2 
  29  chr29_24168425     ZHar    C    G        0      0        2 
  29  chr29_24168425   Sample    C    G        0      0        2 
  29  chr29_24188753     AAsi    T    A        0      0        2 
  29  chr29_24188753     AKia    T    A        0      0        2 
  29  chr29_24188753     AOna    T    A        0      0        2 
  29  chr29_24188753     ASom    T    A        0      0        2 
  29  chr29_24188753     HCab    T    A        1      2        2 
  29  chr29_24188753     HPrz    T    A        1      2        2 
  29  chr29_24188753     ZBoe    T    A        0      0        2 
  29  chr29_24188753     ZGre    T    A        0      0        2 
  29  chr29_24188753     ZHar    T    A        0      0        2 
  29  chr29_24188753   Sample    T    A        0      0        2 
  29  chr29_24208041     AAsi    T    G        0      0        2 
  29  chr29_24208041     AKia    T    G        0      0        2 
  29  chr29_24208041     AOna    T    G        0      0        2 
  29  chr29_24208041     ASom    T    G        0      0        2 
  29  chr29_24208041     HCab    T    G        1      2        2 
  29  chr29_24208041     HPrz    T    G        1      2        2 
  29  chr29_24208041     ZBoe    T    G        0      0        2 
  29  chr29_24208041     ZGre    T    G        0      0        2 
  29  chr29_24208041     ZHar    T    G        0      0        2 
  29  chr29_24208041   Sample    T    G        0      0        2 
  29  chr29_24235763     AAsi    G    T        0      0        2 
  29  chr29_24235763     AKia    G    T        0      0        2 
  29  chr29_24235763     AOna    G    T        0      0        2 
  29  chr29_24235763     ASom    G    T        0      0        2 
  29  chr29_24235763     HCab    G    T        0      0        2 
  29  chr29_24235763     HPrz    G    T        0      0        2 
  29  chr29_24235763     ZBoe    G    T        0      0        2 
  29  chr29_24235763     ZGre    G    T        0      0        2 
  29  chr29_24235763     ZHar    G    T      0.5      1        2 
  29  chr29_24235763   Sample    G    T        0      0        2 
  29  chr29_24244552     AAsi    C    G        0      0        2 
  29  chr29_24244552     AKia    C    G      0.5      1        2 
  29  chr29_24244552     AOna    C    G        0      0        2 
  29  chr29_24244552     ASom    C    G        0      0        2 
  29  chr29_24244552     HCab    C    G        0      0        2 
  29  chr29_24244552     HPrz    C    G        0      0        2 
  29  chr29_24244552     ZBoe    C    G        0      0        2 
  29  chr29_24244552     ZGre    C    G        0      0        2 
  29  chr29_24244552     ZHar    C    G        0      0        2 
  29  chr29_24244552   Sample    C    G        0      0        2 
  29  chr29_24265591     AAsi    G    T        0      0        2 
  29  chr29_24265591     AKia    G    T        0      0        2 
  29  chr29_24265591     AOna    G    T        1      2        2 
  29  chr29_24265591     ASom    G    T        0      0        2 
  29  chr29_24265591     HCab    G    T        0      0        2 
  29  chr29_24265591     HPrz    G    T        0      0        2 
  29  chr29_24265591     ZBoe    G    T        0      0        2 
  29  chr29_24265591     ZGre    G    T        0      0        2 
  29  chr29_24265591     ZHar    G    T        0      0        2 
  29  chr29_24265591   Sample    G    T        0      0        2 
  29  chr29_24301749     AAsi    G    T        0      0        2 
  29  chr29_24301749     AKia    G    T        0      0        2 
  29  chr29_24301749     AOna    G    T        0      0        2 
  29  chr29_24301749     ASom    G    T        0      0        2 
  29  chr29_24301749     HCab    G    T        0      0        2 
  29  chr29_24301749     HPrz    G    T        0      0        2 
  29  chr29_24301749     ZBoe    G    T        0      0        2 
  29  chr29_24301749     ZGre    G    T        0      0        2 
  29  chr29_24301749     ZHar    G    T      0.5      1        2 
  29  chr29_24301749   Sample    G    T        0      0        2 
  29  chr29_24309152     AAsi    T    G        0      0        2 
  29  chr29_24309152     AKia    T    G        0      0        2 
  29  chr29_24309152     AOna    T    G        0      0        2 
  29  chr29_24309152     ASom    T    G        0      0        2 
  29  chr29_24309152     HCab    T    G        1      2        2 
  29  chr29_24309152     HPrz    T    G        1      2        2 
  29  chr29_24309152     ZBoe    T    G        0      0        2 
  29  chr29_24309152     ZGre    T    G        0      0        2 
  29  chr29_24309152     ZHar    T    G        0      0        2 
  29  chr29_24309152   Sample    T    G        0      0        2 
  29  chr29_24310132     AAsi    C    A        0      0        2 
  29  chr29_24310132     AKia    C    A        0      0        2 
  29  chr29_24310132     AOna    C    A        0      0        2 
  29  chr29_24310132     ASom    C    A        0      0        2 
  29  chr29_24310132     HCab    C    A        0      0        2 
  29  chr29_24310132     HPrz    C    A        0      0        2 
  29  chr29_24310132     ZBoe    C    A        0      0        2 
  29  chr29_24310132     ZGre    C    A        0      0        2 
  29  chr29_24310132     ZHar    C    A      0.5      1        2 
  29  chr29_24310132   Sample    C    A        0      0        2 
  29  chr29_24320038     AAsi    G    C        0      0        2 
  29  chr29_24320038     AKia    G    C        0      0        2 
  29  chr29_24320038     AOna    G    C        0      0        2 
  29  chr29_24320038     ASom    G    C        0      0        2 
  29  chr29_24320038     HCab    G    C        1      2        2 
  29  chr29_24320038     HPrz    G    C        1      2        2 
  29  chr29_24320038     ZBoe    G    C        0      0        2 
  29  chr29_24320038     ZGre    G    C        0      0        2 
  29  chr29_24320038     ZHar    G    C        0      0        2 
  29  chr29_24320038   Sample    G    C        0      0        2 
  29  chr29_24336050     AAsi    G    T        0      0        2 
  29  chr29_24336050     AKia    G    T        0      0        2 
  29  chr29_24336050     AOna    G    T        0      0        2 
  29  chr29_24336050     ASom    G    T        0      0        2 
  29  chr29_24336050     HCab    G    T        0      0        2 
  29  chr29_24336050     HPrz    G    T        0      0        2 
  29  chr29_24336050     ZBoe    G    T        0      0        2 
  29  chr29_24336050     ZGre    G    T      0.5      1        2 
  29  chr29_24336050     ZHar    G    T        0      0        2 
  29  chr29_24336050   Sample    G    T        0      0        2 
  29  chr29_24349732     AAsi    C    G      0.5      1        2 
  29  chr29_24349732     AKia    C    G        0      0        2 
  29  chr29_24349732     AOna    C    G        0      0        2 
  29  chr29_24349732     ASom    C    G        1      2        2 
  29  chr29_24349732     HCab    C    G        0      0        2 
  29  chr29_24349732     HPrz    C    G        0      0        2 
  29  chr29_24349732     ZBoe    C    G        0      0        2 
  29  chr29_24349732     ZGre    C    G        0      0        2 
  29  chr29_24349732     ZHar    C    G        0      0        2 
  29  chr29_24349732   Sample    C    G        0      0        2 
  29  chr29_24362245     AAsi    C    G        0      0        2 
  29  chr29_24362245     AKia    C    G        0      0        2 
  29  chr29_24362245     AOna    C    G        1      2        2 
  29  chr29_24362245     ASom    C    G        0      0        2 
  29  chr29_24362245     HCab    C    G        0      0        2 
  29  chr29_24362245     HPrz    C    G        0      0        2 
  29  chr29_24362245     ZBoe    C    G        0      0        2 
  29  chr29_24362245     ZGre    C    G        0      0        2 
  29  chr29_24362245     ZHar    C    G        0      0        2 
  29  chr29_24362245   Sample    C    G        0      0        2 
  29  chr29_24364160     AAsi    G    T        0      0        2 
  29  chr29_24364160     AKia    G    T        0      0        2 
  29  chr29_24364160     AOna    G    T        0      0        2 
  29  chr29_24364160     ASom    G    T        0      0        2 
  29  chr29_24364160     HCab    G    T        0      0        2 
  29  chr29_24364160     HPrz    G    T        0      0        2 
  29  chr29_24364160     ZBoe    G    T        0      0        2 
  29  chr29_24364160     ZGre    G    T        1      2        2 
  29  chr29_24364160     ZHar    G    T        0      0        2 
  29  chr29_24364160   Sample    G    T        0      0        2 
  29  chr29_24375637     AAsi    C    G        1      2        2 
  29  chr29_24375637     AKia    C    G        0      0        2 
  29  chr29_24375637     AOna    C    G        0      0        2 
  29  chr29_24375637     ASom    C    G        0      0        2 
  29  chr29_24375637     HCab    C    G        0      0        2 
  29  chr29_24375637     HPrz    C    G        0      0        2 
  29  chr29_24375637     ZBoe    C    G        0      0        2 
  29  chr29_24375637     ZGre    C    G        0      0        2 
  29  chr29_24375637     ZHar    C    G        0      0        2 
  29  chr29_24375637   Sample    C    G        0      0        2 
  29  chr29_24382040     AAsi    T    A        0      0        2 
  29  chr29_24382040     AKia    T    A        0      0        2 
  29  chr29_24382040     AOna    T    A        0      0        2 
  29  chr29_24382040     ASom    T    A        0      0        2 
  29  chr29_24382040     HCab    T    A        0      0        2 
  29  chr29_24382040     HPrz    T    A        0      0        2 
  29  chr29_24382040     ZBoe    T    A      0.5      1        2 
  29  chr29_24382040     ZGre    T    A        0      0        2 
  29  chr29_24382040     ZHar    T    A        0      0        2 
  29  chr29_24382040   Sample    T    A        0      0        2 
  29  chr29_24411248     AAsi    A    T        0      0        2 
  29  chr29_24411248     AKia    A    T        0      0        2 
  29  chr29_24411248     AOna    A    T      0.5      1        2 
  29  chr29_24411248     ASom    A    T        0      0        2 
  29  chr29_24411248     HCab    A    T        0      0        2 
  29  chr29_24411248     HPrz    A    T        0      0        2 
  29  chr29_24411248     ZBoe    A    T        0      0        2 
  29  chr29_24411248     ZGre    A    T        0      0        2 
  29  chr29_24411248     ZHar    A    T        0      0        2 
  29  chr29_24411248   Sample    A    T        0      0        2 
  29  chr29_24420225     AAsi    G    C        0      0        2 
  29  chr29_24420225     AKia    G    C        0      0        2 
  29  chr29_24420225     AOna    G    C        0      0        2 
  29  chr29_24420225     ASom    G    C        0      0        2 
  29  chr29_24420225     HCab    G    C        1      2        2 
  29  chr29_24420225     HPrz    G    C        1      2        2 
  29  chr29_24420225     ZBoe    G    C        0      0        2 
  29  chr29_24420225     ZGre    G    C        0      0        2 
  29  chr29_24420225     ZHar    G    C        0      0        2 
  29  chr29_24420225   Sample    G    C        0      0        2 
  29  chr29_24428245     AAsi    T    A        0      0        2 
  29  chr29_24428245     AKia    T    A        0      0        2 
  29  chr29_24428245     AOna    T    A        0      0        2 
  29  chr29_24428245     ASom    T    A        0      0        2 
  29  chr29_24428245     HCab    T    A        1      2        2 
  29  chr29_24428245     HPrz    T    A        0      0        2 
  29  chr29_24428245     ZBoe    T    A        0      0        2 
  29  chr29_24428245     ZGre    T    A        0      0        2 
  29  chr29_24428245     ZHar    T    A        0      0        2 
  29  chr29_24428245   Sample    T    A        0      0        2 
  29  chr29_24428493     AAsi    G    T        0      0        2 
  29  chr29_24428493     AKia    G    T        0      0        2 
  29  chr29_24428493     AOna    G    T        0      0        2 
  29  chr29_24428493     ASom    G    T        0      0        2 
  29  chr29_24428493     HCab    G    T        1      2        2 
  29  chr29_24428493     HPrz    G    T        1      2        2 
  29  chr29_24428493     ZBoe    G    T        0      0        2 
  29  chr29_24428493     ZGre    G    T        0      0        2 
  29  chr29_24428493     ZHar    G    T        0      0        2 
  29  chr29_24428493   Sample    G    T        0      0        2 
  29  chr29_24445211     AAsi    C    G        0      0        2 
  29  chr29_24445211     AKia    C    G        0      0        2 
  29  chr29_24445211     AOna    C    G        0      0        2 
  29  chr29_24445211     ASom    C    G        0      0        2 
  29  chr29_24445211     HCab    C    G        1      2        2 
  29  chr29_24445211     HPrz    C    G        1      2        2 
  29  chr29_24445211     ZBoe    C    G        0      0        2 
  29  chr29_24445211     ZGre    C    G        0      0        2 
  29  chr29_24445211     ZHar    C    G        0      0        2 
  29  chr29_24445211   Sample    C    G        0      0        2 
  29  chr29_24454095     AAsi    C    G        0      0        2 
  29  chr29_24454095     AKia    C    G        0      0        2 
  29  chr29_24454095     AOna    C    G        0      0        2 
  29  chr29_24454095     ASom    C    G        0      0        2 
  29  chr29_24454095     HCab    C    G        1      2        2 
  29  chr29_24454095     HPrz    C    G        1      2        2 
  29  chr29_24454095     ZBoe    C    G        0      0        2 
  29  chr29_24454095     ZGre    C    G        0      0        2 
  29  chr29_24454095     ZHar    C    G        0      0        2 
  29  chr29_24454095   Sample    C    G        0      0        2 
  29  chr29_24469769     AAsi    A    C        0      0        2 
  29  chr29_24469769     AKia    A    C        0      0        2 
  29  chr29_24469769     AOna    A    C        0      0        2 
  29  chr29_24469769     ASom    A    C        0      0        2 
  29  chr29_24469769     HCab    A    C        0      0        2 
  29  chr29_24469769     HPrz    A    C        0      0        2 
  29  chr29_24469769     ZBoe    A    C        0      0        2 
  29  chr29_24469769     ZGre    A    C        1      2        2 
  29  chr29_24469769     ZHar    A    C        0      0        2 
  29  chr29_24469769   Sample    A    C        0      0        2 
  29  chr29_24471776     AAsi    C    G        0      0        2 
  29  chr29_24471776     AKia    C    G        0      0        2 
  29  chr29_24471776     AOna    C    G        0      0        2 
  29  chr29_24471776     ASom    C    G        0      0        2 
  29  chr29_24471776     HCab    C    G        1      2        2 
  29  chr29_24471776     HPrz    C    G        0      0        2 
  29  chr29_24471776     ZBoe    C    G        0      0        2 
  29  chr29_24471776     ZGre    C    G        0      0        2 
  29  chr29_24471776     ZHar    C    G        0      0        2 
  29  chr29_24471776   Sample    C    G        0      0        2 
  29  chr29_24484542     AAsi    T    G        0      0        2 
  29  chr29_24484542     AKia    T    G        0      0        2 
  29  chr29_24484542     AOna    T    G        0      0        2 
  29  chr29_24484542     ASom    T    G        0      0        2 
  29  chr29_24484542     HCab    T    G        0      0        2 
  29  chr29_24484542     HPrz    T    G        0      0        2 
  29  chr29_24484542     ZBoe    T    G      0.5      1        2 
  29  chr29_24484542     ZGre    T    G        0      0        2 
  29  chr29_24484542     ZHar    T    G        0      0        2 
  29  chr29_24484542   Sample    T    G        0      0        2 
  29  chr29_24497315     AAsi    G    T        0      0        2 
  29  chr29_24497315     AKia    G    T        0      0        2 
  29  chr29_24497315     AOna    G    T        0      0        2 
  29  chr29_24497315     ASom    G    T        0      0        2 
  29  chr29_24497315     HCab    G    T        0      0        2 
  29  chr29_24497315     HPrz    G    T        1      2        2 
  29  chr29_24497315     ZBoe    G    T        0      0        2 
  29  chr29_24497315     ZGre    G    T        0      0        2 
  29  chr29_24497315     ZHar    G    T        0      0        2 
  29  chr29_24497315   Sample    G    T        0      0        2 
  29  chr29_24499026     AAsi    A    T        0      0        2 
  29  chr29_24499026     AKia    A    T        0      0        2 
  29  chr29_24499026     AOna    A    T        0      0        2 
  29  chr29_24499026     ASom    A    T        1      2        2 
  29  chr29_24499026     HCab    A    T        0      0        2 
  29  chr29_24499026     HPrz    A    T        0      0        2 
  29  chr29_24499026     ZBoe    A    T        0      0        2 
  29  chr29_24499026     ZGre    A    T        0      0        2 
  29  chr29_24499026     ZHar    A    T        0      0        2 
  29  chr29_24499026   Sample    A    T        0      0        2 
  29  chr29_24532313     AAsi    G    T      0.5      1        2 
  29  chr29_24532313     AKia    G    T        0      0        2 
  29  chr29_24532313     AOna    G    T        0      0        2 
  29  chr29_24532313     ASom    G    T        0      0        2 
  29  chr29_24532313     HCab    G    T        0      0        2 
  29  chr29_24532313     HPrz    G    T        0      0        2 
  29  chr29_24532313     ZBoe    G    T        0      0        2 
  29  chr29_24532313     ZGre    G    T        0      0        2 
  29  chr29_24532313     ZHar    G    T        0      0        2 
  29  chr29_24532313   Sample    G    T        0      0        2 
  29  chr29_24540357     AAsi    A    C        0      0        2 
  29  chr29_24540357     AKia    A    C        0      0        2 
  29  chr29_24540357     AOna    A    C        0      0        2 
  29  chr29_24540357     ASom    A    C        0      0        2 
  29  chr29_24540357     HCab    A    C        1      2        2 
  29  chr29_24540357     HPrz    A    C        0      0        2 
  29  chr29_24540357     ZBoe    A    C        0      0        2 
  29  chr29_24540357     ZGre    A    C        0      0        2 
  29  chr29_24540357     ZHar    A    C        0      0        2 
  29  chr29_24540357   Sample    A    C        0      0        2 
  29  chr29_24541484     AAsi    G    T        0      0        2 
  29  chr29_24541484     AKia    G    T        0      0        2 
  29  chr29_24541484     AOna    G    T        0      0        2 
  29  chr29_24541484     ASom    G    T        0      0        2 
  29  chr29_24541484     HCab    G    T        0      0        2 
  29  chr29_24541484     HPrz    G    T        0      0        2 
  29  chr29_24541484     ZBoe    G    T        0      0        2 
  29  chr29_24541484     ZGre    G    T        0      0        2 
  29  chr29_24541484     ZHar    G    T        1      2        2 
  29  chr29_24541484   Sample    G    T        0      0        2 
  29  chr29_24592548     AAsi    C    G      0.5      1        2 
  29  chr29_24592548     AKia    C    G        0      0        2 
  29  chr29_24592548     AOna    C    G        0      0        2 
  29  chr29_24592548     ASom    C    G        0      0        2 
  29  chr29_24592548     HCab    C    G        0      0        2 
  29  chr29_24592548     HPrz    C    G        0      0        2 
  29  chr29_24592548     ZBoe    C    G        0      0        2 
  29  chr29_24592548     ZGre    C    G        0      0        2 
  29  chr29_24592548     ZHar    C    G        0      0        2 
  29  chr29_24592548   Sample    C    G        1      2        2 
  29  chr29_24612678     AAsi    T    G        0      0        2 
  29  chr29_24612678     AKia    T    G        0      0        2 
  29  chr29_24612678     AOna    T    G        0      0        2 
  29  chr29_24612678     ASom    T    G        0      0        2 
  29  chr29_24612678     HCab    T    G        0      0        2 
  29  chr29_24612678     HPrz    T    G        0      0        2 
  29  chr29_24612678     ZBoe    T    G        0      0        2 
  29  chr29_24612678     ZGre    T    G      0.5      1        2 
  29  chr29_24612678     ZHar    T    G        0      0        2 
  29  chr29_24612678   Sample    T    G        0      0        2 
  29  chr29_24614429     AAsi    T    A        0      0        2 
  29  chr29_24614429     AKia    T    A        0      0        2 
  29  chr29_24614429     AOna    T    A        0      0        2 
  29  chr29_24614429     ASom    T    A        0      0        2 
  29  chr29_24614429     HCab    T    A        1      2        2 
  29  chr29_24614429     HPrz    T    A        1      2        2 
  29  chr29_24614429     ZBoe    T    A        0      0        2 
  29  chr29_24614429     ZGre    T    A        0      0        2 
  29  chr29_24614429     ZHar    T    A        0      0        2 
  29  chr29_24614429   Sample    T    A        0      0        2 
  29  chr29_24615987     AAsi    G    C      0.5      1        2 
  29  chr29_24615987     AKia    G    C        0      0        2 
  29  chr29_24615987     AOna    G    C        0      0        2 
  29  chr29_24615987     ASom    G    C        0      0        2 
  29  chr29_24615987     HCab    G    C        0      0        2 
  29  chr29_24615987     HPrz    G    C        0      0        2 
  29  chr29_24615987     ZBoe    G    C        0      0        2 
  29  chr29_24615987     ZGre    G    C        0      0        2 
  29  chr29_24615987     ZHar    G    C        0      0        2 
  29  chr29_24615987   Sample    G    C        1      2        2 
  29  chr29_24623810     AAsi    C    G      0.5      1        2 
  29  chr29_24623810     AKia    C    G        0      0        2 
  29  chr29_24623810     AOna    C    G        0      0        2 
  29  chr29_24623810     ASom    C    G        0      0        2 
  29  chr29_24623810     HCab    C    G        0      0        2 
  29  chr29_24623810     HPrz    C    G        0      0        2 
  29  chr29_24623810     ZBoe    C    G        0      0        2 
  29  chr29_24623810     ZGre    C    G        0      0        2 
  29  chr29_24623810     ZHar    C    G        0      0        2 
  29  chr29_24623810   Sample    C    G        0      0        2 
  29  chr29_24656791     AAsi    G    C        0      0        2 
  29  chr29_24656791     AKia    G    C        0      0        2 
  29  chr29_24656791     AOna    G    C        0      0        2 
  29  chr29_24656791     ASom    G    C        0      0        2 
  29  chr29_24656791     HCab    G    C        0      0        2 
  29  chr29_24656791     HPrz    G    C        0      0        2 
  29  chr29_24656791     ZBoe    G    C        0      0        2 
  29  chr29_24656791     ZGre    G    C        0      0        2 
  29  chr29_24656791     ZHar    G    C      0.5      1        2 
  29  chr29_24656791   Sample    G    C        0      0        2 
  29  chr29_24686827     AAsi    A    C        0      0        2 
  29  chr29_24686827     AKia    A    C        0      0        2 
  29  chr29_24686827     AOna    A    C        1      2        2 
  29  chr29_24686827     ASom    A    C        0      0        2 
  29  chr29_24686827     HCab    A    C        0      0        2 
  29  chr29_24686827     HPrz    A    C        0      0        2 
  29  chr29_24686827     ZBoe    A    C        0      0        2 
  29  chr29_24686827     ZGre    A    C        0      0        2 
  29  chr29_24686827     ZHar    A    C        0      0        2 
  29  chr29_24686827   Sample    A    C        0      0        2 
  29  chr29_24705207     AAsi    G    T        0      0        2 
  29  chr29_24705207     AKia    G    T        0      0        2 
  29  chr29_24705207     AOna    G    T        0      0        2 
  29  chr29_24705207     ASom    G    T        0      0        2 
  29  chr29_24705207     HCab    G    T        0      0        2 
  29  chr29_24705207     HPrz    G    T        0      0        2 
  29  chr29_24705207     ZBoe    G    T        0      0        2 
  29  chr29_24705207     ZGre    G    T        0      0        2 
  29  chr29_24705207     ZHar    G    T        1      2        2 
  29  chr29_24705207   Sample    G    T        0      0        2 
  29  chr29_24710843     AAsi    G    T        0      0        2 
  29  chr29_24710843     AKia    G    T        0      0        2 
  29  chr29_24710843     AOna    G    T        0      0        2 
  29  chr29_24710843     ASom    G    T        0      0        2 
  29  chr29_24710843     HCab    G    T        0      0        2 
  29  chr29_24710843     HPrz    G    T        0      0        2 
  29  chr29_24710843     ZBoe    G    T        0      0        2 
  29  chr29_24710843     ZGre    G    T        0      0        2 
  29  chr29_24710843     ZHar    G    T      0.5      1        2 
  29  chr29_24710843   Sample    G    T        0      0        2 
  29  chr29_24716816     AAsi    C    G        0      0        2 
  29  chr29_24716816     AKia    C    G        0      0        2 
  29  chr29_24716816     AOna    C    G        0      0        2 
  29  chr29_24716816     ASom    C    G        0      0        2 
  29  chr29_24716816     HCab    C    G        1      2        2 
  29  chr29_24716816     HPrz    C    G        1      2        2 
  29  chr29_24716816     ZBoe    C    G        0      0        2 
  29  chr29_24716816     ZGre    C    G        0      0        2 
  29  chr29_24716816     ZHar    C    G        0      0        2 
  29  chr29_24716816   Sample    C    G        0      0        2 
  29  chr29_24767102     AAsi    C    G        0      0        2 
  29  chr29_24767102     AKia    C    G        0      0        2 
  29  chr29_24767102     AOna    C    G        0      0        2 
  29  chr29_24767102     ASom    C    G        0      0        2 
  29  chr29_24767102     HCab    C    G        1      2        2 
  29  chr29_24767102     HPrz    C    G        1      2        2 
  29  chr29_24767102     ZBoe    C    G        0      0        2 
  29  chr29_24767102     ZGre    C    G        0      0        2 
  29  chr29_24767102     ZHar    C    G        0      0        2 
  29  chr29_24767102   Sample    C    G        0      0        2 
  29  chr29_24773129     AAsi    T    G        0      0        2 
  29  chr29_24773129     AKia    T    G        0      0        2 
  29  chr29_24773129     AOna    T    G        0      0        2 
  29  chr29_24773129     ASom    T    G        0      0        2 
  29  chr29_24773129     HCab    T    G        0      0        2 
  29  chr29_24773129     HPrz    T    G        0      0        2 
  29  chr29_24773129     ZBoe    T    G        0      0        2 
  29  chr29_24773129     ZGre    T    G        0      0        2 
  29  chr29_24773129     ZHar    T    G      0.5      1        2 
  29  chr29_24773129   Sample    T    G        0      0        2 
  29  chr29_24776227     AAsi    A    C        0      0        2 
  29  chr29_24776227     AKia    A    C        1      2        2 
  29  chr29_24776227     AOna    A    C        0      0        2 
  29  chr29_24776227     ASom    A    C        0      0        2 
  29  chr29_24776227     HCab    A    C        0      0        2 
  29  chr29_24776227     HPrz    A    C        0      0        2 
  29  chr29_24776227     ZBoe    A    C        0      0        2 
  29  chr29_24776227     ZGre    A    C        0      0        2 
  29  chr29_24776227     ZHar    A    C        0      0        2 
  29  chr29_24776227   Sample    A    C        0      0        2 
  29  chr29_24826780     AAsi    C    A        0      0        2 
  29  chr29_24826780     AKia    C    A        0      0        2 
  29  chr29_24826780     AOna    C    A        0      0        2 
  29  chr29_24826780     ASom    C    A        0      0        2 
  29  chr29_24826780     HCab    C    A        0      0        2 
  29  chr29_24826780     HPrz    C    A        0      0        2 
  29  chr29_24826780     ZBoe    C    A      0.5      1        2 
  29  chr29_24826780     ZGre    C    A        0      0        2 
  29  chr29_24826780     ZHar    C    A        0      0        2 
  29  chr29_24826780   Sample    C    A        0      0        2 
  29  chr29_24831081     AAsi    C    G        1      2        2 
  29  chr29_24831081     AKia    C    G        1      2        2 
  29  chr29_24831081     AOna    C    G        1      2        2 
  29  chr29_24831081     ASom    C    G        1      2        2 
  29  chr29_24831081     HCab    C    G        0      0        2 
  29  chr29_24831081     HPrz    C    G        0      0        2 
  29  chr29_24831081     ZBoe    C    G        0      0        2 
  29  chr29_24831081     ZGre    C    G        0      0        2 
  29  chr29_24831081     ZHar    C    G        0      0        2 
  29  chr29_24831081   Sample    C    G        1      2        2 
  29  chr29_24841668     AAsi    A    C        0      0        2 
  29  chr29_24841668     AKia    A    C        0      0        2 
  29  chr29_24841668     AOna    A    C        0      0        2 
  29  chr29_24841668     ASom    A    C        1      2        2 
  29  chr29_24841668     HCab    A    C        0      0        2 
  29  chr29_24841668     HPrz    A    C        0      0        2 
  29  chr29_24841668     ZBoe    A    C        0      0        2 
  29  chr29_24841668     ZGre    A    C        0      0        2 
  29  chr29_24841668     ZHar    A    C        0      0        2 
  29  chr29_24841668   Sample    A    C        0      0        2 
  29  chr29_24850293     AAsi    A    T        0      0        2 
  29  chr29_24850293     AKia    A    T        0      0        2 
  29  chr29_24850293     AOna    A    T        0      0        2 
  29  chr29_24850293     ASom    A    T        0      0        2 
  29  chr29_24850293     HCab    A    T        1      2        2 
  29  chr29_24850293     HPrz    A    T        1      2        2 
  29  chr29_24850293     ZBoe    A    T        0      0        2 
  29  chr29_24850293     ZGre    A    T        0      0        2 
  29  chr29_24850293     ZHar    A    T        0      0        2 
  29  chr29_24850293   Sample    A    T        0      0        2 
  29  chr29_24864179     AAsi    T    G        0      0        2 
  29  chr29_24864179     AKia    T    G        0      0        2 
  29  chr29_24864179     AOna    T    G        0      0        2 
  29  chr29_24864179     ASom    T    G        0      0        2 
  29  chr29_24864179     HCab    T    G        0      0        2 
  29  chr29_24864179     HPrz    T    G        0      0        2 
  29  chr29_24864179     ZBoe    T    G      0.5      1        2 
  29  chr29_24864179     ZGre    T    G        0      0        2 
  29  chr29_24864179     ZHar    T    G        0      0        2 
  29  chr29_24864179   Sample    T    G        0      0        2 
  29  chr29_24864694     AAsi    G    T        0      0        2 
  29  chr29_24864694     AKia    G    T        0      0        2 
  29  chr29_24864694     AOna    G    T        0      0        2 
  29  chr29_24864694     ASom    G    T        0      0        2 
  29  chr29_24864694     HCab    G    T        0      0        2 
  29  chr29_24864694     HPrz    G    T        0      0        2 
  29  chr29_24864694     ZBoe    G    T      0.5      1        2 
  29  chr29_24864694     ZGre    G    T        0      0        2 
  29  chr29_24864694     ZHar    G    T        0      0        2 
  29  chr29_24864694   Sample    G    T        0      0        2 
  29  chr29_24888687     AAsi    T    G        0      0        2 
  29  chr29_24888687     AKia    T    G        0      0        2 
  29  chr29_24888687     AOna    T    G        0      0        2 
  29  chr29_24888687     ASom    T    G        0      0        2 
  29  chr29_24888687     HCab    T    G        1      2        2 
  29  chr29_24888687     HPrz    T    G        1      2        2 
  29  chr29_24888687     ZBoe    T    G        0      0        2 
  29  chr29_24888687     ZGre    T    G        0      0        2 
  29  chr29_24888687     ZHar    T    G        0      0        2 
  29  chr29_24888687   Sample    T    G        0      0        2 
  29  chr29_24947281     AAsi    T    A        0      0        2 
  29  chr29_24947281     AKia    T    A        0      0        2 
  29  chr29_24947281     AOna    T    A        0      0        2 
  29  chr29_24947281     ASom    T    A        0      0        2 
  29  chr29_24947281     HCab    T    A        0      0        2 
  29  chr29_24947281     HPrz    T    A        1      2        2 
  29  chr29_24947281     ZBoe    T    A        0      0        2 
  29  chr29_24947281     ZGre    T    A        0      0        2 
  29  chr29_24947281     ZHar    T    A        0      0        2 
  29  chr29_24947281   Sample    T    A        0      0        2 
  29  chr29_24974734     AAsi    G    T        0      0        2 
  29  chr29_24974734     AKia    G    T        0      0        2 
  29  chr29_24974734     AOna    G    T        0      0        2 
  29  chr29_24974734     ASom    G    T        0      0        2 
  29  chr29_24974734     HCab    G    T        1      2        2 
  29  chr29_24974734     HPrz    G    T        1      2        2 
  29  chr29_24974734     ZBoe    G    T        0      0        2 
  29  chr29_24974734     ZGre    G    T        0      0        2 
  29  chr29_24974734     ZHar    G    T        0      0        2 
  29  chr29_24974734   Sample    G    T        0      0        2 
  29  chr29_25013262     AAsi    G    C        0      0        2 
  29  chr29_25013262     AKia    G    C        0      0        2 
  29  chr29_25013262     AOna    G    C        0      0        2 
  29  chr29_25013262     ASom    G    C        0      0        2 
  29  chr29_25013262     HCab    G    C        1      2        2 
  29  chr29_25013262     HPrz    G    C        1      2        2 
  29  chr29_25013262     ZBoe    G    C        0      0        2 
  29  chr29_25013262     ZGre    G    C        0      0        2 
  29  chr29_25013262     ZHar    G    C        0      0        2 
  29  chr29_25013262   Sample    G    C        0      0        2 
  29  chr29_25046841     AAsi    A    C        0      0        2 
  29  chr29_25046841     AKia    A    C      0.5      1        2 
  29  chr29_25046841     AOna    A    C        0      0        2 
  29  chr29_25046841     ASom    A    C        0      0        2 
  29  chr29_25046841     HCab    A    C        0      0        2 
  29  chr29_25046841     HPrz    A    C        0      0        2 
  29  chr29_25046841     ZBoe    A    C        0      0        2 
  29  chr29_25046841     ZGre    A    C        0      0        2 
  29  chr29_25046841     ZHar    A    C        0      0        2 
  29  chr29_25046841   Sample    A    C        0      0        2 
  29  chr29_25060053     AAsi    C    A        0      0        2 
  29  chr29_25060053     AKia    C    A        0      0        2 
  29  chr29_25060053     AOna    C    A        0      0        2 
  29  chr29_25060053     ASom    C    A        0      0        2 
  29  chr29_25060053     HCab    C    A        0      0        2 
  29  chr29_25060053     HPrz    C    A        0      0        2 
  29  chr29_25060053     ZBoe    C    A      0.5      1        2 
  29  chr29_25060053     ZGre    C    A        0      0        2 
  29  chr29_25060053     ZHar    C    A        0      0        2 
  29  chr29_25060053   Sample    C    A        0      0        2 
  29  chr29_25063293     AAsi    C    A        0      0        2 
  29  chr29_25063293     AKia    C    A        0      0        2 
  29  chr29_25063293     AOna    C    A        0      0        2 
  29  chr29_25063293     ASom    C    A        0      0        2 
  29  chr29_25063293     HCab    C    A        0      0        2 
  29  chr29_25063293     HPrz    C    A        0      0        2 
  29  chr29_25063293     ZBoe    C    A        1      2        2 
  29  chr29_25063293     ZGre    C    A        1      2        2 
  29  chr29_25063293     ZHar    C    A        1      2        2 
  29  chr29_25063293   Sample    C    A        0      0        2 
  29  chr29_25069292     AAsi    G    C        0      0        2 
  29  chr29_25069292     AKia    G    C        1      2        2 
  29  chr29_25069292     AOna    G    C      0.5      1        2 
  29  chr29_25069292     ASom    G    C        0      0        2 
  29  chr29_25069292     HCab    G    C        0      0        2 
  29  chr29_25069292     HPrz    G    C        0      0        2 
  29  chr29_25069292     ZBoe    G    C        0      0        2 
  29  chr29_25069292     ZGre    G    C        0      0        2 
  29  chr29_25069292     ZHar    G    C        0      0        2 
  29  chr29_25069292   Sample    G    C        0      0        2 
  29  chr29_25071778     AAsi    G    T        0      0        2 
  29  chr29_25071778     AKia    G    T        0      0        2 
  29  chr29_25071778     AOna    G    T      0.5      1        2 
  29  chr29_25071778     ASom    G    T        0      0        2 
  29  chr29_25071778     HCab    G    T        0      0        2 
  29  chr29_25071778     HPrz    G    T        0      0        2 
  29  chr29_25071778     ZBoe    G    T        0      0        2 
  29  chr29_25071778     ZGre    G    T        0      0        2 
  29  chr29_25071778     ZHar    G    T        0      0        2 
  29  chr29_25071778   Sample    G    T        0      0        2 
  29  chr29_25080006     AAsi    T    A        0      0        2 
  29  chr29_25080006     AKia    T    A        0      0        2 
  29  chr29_25080006     AOna    T    A        0      0        2 
  29  chr29_25080006     ASom    T    A        0      0        2 
  29  chr29_25080006     HCab    T    A        1      2        2 
  29  chr29_25080006     HPrz    T    A        1      2        2 
  29  chr29_25080006     ZBoe    T    A        0      0        2 
  29  chr29_25080006     ZGre    T    A        0      0        2 
  29  chr29_25080006     ZHar    T    A        0      0        2 
  29  chr29_25080006   Sample    T    A        0      0        2 
  29  chr29_25090684     AAsi    C    A        0      0        2 
  29  chr29_25090684     AKia    C    A        0      0        2 
  29  chr29_25090684     AOna    C    A        0      0        2 
  29  chr29_25090684     ASom    C    A        0      0        2 
  29  chr29_25090684     HCab    C    A        1      2        2 
  29  chr29_25090684     HPrz    C    A        0      0        2 
  29  chr29_25090684     ZBoe    C    A        0      0        2 
  29  chr29_25090684     ZGre    C    A        0      0        2 
  29  chr29_25090684     ZHar    C    A        0      0        2 
  29  chr29_25090684   Sample    C    A        0      0        2 
  29  chr29_25132463     AAsi    T    G        0      0        2 
  29  chr29_25132463     AKia    T    G        0      0        2 
  29  chr29_25132463     AOna    T    G        0      0        2 
  29  chr29_25132463     ASom    T    G        0      0        2 
  29  chr29_25132463     HCab    T    G        1      2        2 
  29  chr29_25132463     HPrz    T    G        1      2        2 
  29  chr29_25132463     ZBoe    T    G        0      0        2 
  29  chr29_25132463     ZGre    T    G        0      0        2 
  29  chr29_25132463     ZHar    T    G        0      0        2 
  29  chr29_25132463   Sample    T    G        0      0        2 
  29  chr29_25175521     AAsi    G    C        0      0        2 
  29  chr29_25175521     AKia    G    C        0      0        2 
  29  chr29_25175521     AOna    G    C        0      0        2 
  29  chr29_25175521     ASom    G    C        0      0        2 
  29  chr29_25175521     HCab    G    C        1      2        2 
  29  chr29_25175521     HPrz    G    C        1      2        2 
  29  chr29_25175521     ZBoe    G    C        0      0        2 
  29  chr29_25175521     ZGre    G    C        0      0        2 
  29  chr29_25175521     ZHar    G    C        0      0        2 
  29  chr29_25175521   Sample    G    C        0      0        2 
  29  chr29_25182767     AAsi    G    T        0      0        2 
  29  chr29_25182767     AKia    G    T        1      2        2 
  29  chr29_25182767     AOna    G    T      0.5      1        2 
  29  chr29_25182767     ASom    G    T        0      0        2 
  29  chr29_25182767     HCab    G    T        0      0        2 
  29  chr29_25182767     HPrz    G    T        0      0        2 
  29  chr29_25182767     ZBoe    G    T        0      0        2 
  29  chr29_25182767     ZGre    G    T        0      0        2 
  29  chr29_25182767     ZHar    G    T        0      0        2 
  29  chr29_25182767   Sample    G    T        0      0        2 
  29  chr29_25185923     AAsi    T    A        0      0        2 
  29  chr29_25185923     AKia    T    A        0      0        2 
  29  chr29_25185923     AOna    T    A        0      0        2 
  29  chr29_25185923     ASom    T    A        0      0        2 
  29  chr29_25185923     HCab    T    A        0      0        2 
  29  chr29_25185923     HPrz    T    A        0      0        2 
  29  chr29_25185923     ZBoe    T    A      0.5      1        2 
  29  chr29_25185923     ZGre    T    A        0      0        2 
  29  chr29_25185923     ZHar    T    A        0      0        2 
  29  chr29_25185923   Sample    T    A        0      0        2 
  29  chr29_25209615     AAsi    G    T        0      0        2 
  29  chr29_25209615     AKia    G    T        0      0        2 
  29  chr29_25209615     AOna    G    T        0      0        2 
  29  chr29_25209615     ASom    G    T        0      0        2 
  29  chr29_25209615     HCab    G    T        0      0        2 
  29  chr29_25209615     HPrz    G    T        0      0        2 
  29  chr29_25209615     ZBoe    G    T        0      0        2 
  29  chr29_25209615     ZGre    G    T        0      0        2 
  29  chr29_25209615     ZHar    G    T        1      2        2 
  29  chr29_25209615   Sample    G    T        0      0        2 
  29  chr29_25234647     AAsi    T    G        1      2        2 
  29  chr29_25234647     AKia    T    G        0      0        2 
  29  chr29_25234647     AOna    T    G        0      0        2 
  29  chr29_25234647     ASom    T    G        0      0        2 
  29  chr29_25234647     HCab    T    G        0      0        2 
  29  chr29_25234647     HPrz    T    G        0      0        2 
  29  chr29_25234647     ZBoe    T    G        0      0        2 
  29  chr29_25234647     ZGre    T    G        0      0        2 
  29  chr29_25234647     ZHar    T    G        0      0        2 
  29  chr29_25234647   Sample    T    G        1      2        2 
  29  chr29_25237025     AAsi    A    C        0      0        2 
  29  chr29_25237025     AKia    A    C        1      2        2 
  29  chr29_25237025     AOna    A    C        1      2        2 
  29  chr29_25237025     ASom    A    C        0      0        2 
  29  chr29_25237025     HCab    A    C        0      0        2 
  29  chr29_25237025     HPrz    A    C        0      0        2 
  29  chr29_25237025     ZBoe    A    C        0      0        2 
  29  chr29_25237025     ZGre    A    C        0      0        2 
  29  chr29_25237025     ZHar    A    C        0      0        2 
  29  chr29_25237025   Sample    A    C        0      0        2 
  29  chr29_25245781     AAsi    G    T        0      0        2 
  29  chr29_25245781     AKia    G    T      0.5      1        2 
  29  chr29_25245781     AOna    G    T        0      0        2 
  29  chr29_25245781     ASom    G    T        0      0        2 
  29  chr29_25245781     HCab    G    T        0      0        2 
  29  chr29_25245781     HPrz    G    T        0      0        2 
  29  chr29_25245781     ZBoe    G    T        0      0        2 
  29  chr29_25245781     ZGre    G    T        0      0        2 
  29  chr29_25245781     ZHar    G    T        0      0        2 
  29  chr29_25245781   Sample    G    T        0      0        2 
  29  chr29_25253771     AAsi    C    A        0      0        2 
  29  chr29_25253771     AKia    C    A        0      0        2 
  29  chr29_25253771     AOna    C    A        0      0        2 
  29  chr29_25253771     ASom    C    A        0      0        2 
  29  chr29_25253771     HCab    C    A        0      0        2 
  29  chr29_25253771     HPrz    C    A        0      0        2 
  29  chr29_25253771     ZBoe    C    A        0      0        2 
  29  chr29_25253771     ZGre    C    A        1      2        2 
  29  chr29_25253771     ZHar    C    A        0      0        2 
  29  chr29_25253771   Sample    C    A        0      0        2 
  29  chr29_25254876     AAsi    C    G        0      0        2 
  29  chr29_25254876     AKia    C    G        0      0        2 
  29  chr29_25254876     AOna    C    G        0      0        2 
  29  chr29_25254876     ASom    C    G        0      0        2 
  29  chr29_25254876     HCab    C    G        0      0        2 
  29  chr29_25254876     HPrz    C    G        0      0        2 
  29  chr29_25254876     ZBoe    C    G        0      0        2 
  29  chr29_25254876     ZGre    C    G      0.5      1        2 
  29  chr29_25254876     ZHar    C    G        0      0        2 
  29  chr29_25254876   Sample    C    G        0      0        2 
  29  chr29_25259412     AAsi    C    A        1      2        2 
  29  chr29_25259412     AKia    C    A        0      0        2 
  29  chr29_25259412     AOna    C    A        0      0        2 
  29  chr29_25259412     ASom    C    A        1      2        2 
  29  chr29_25259412     HCab    C    A        0      0        2 
  29  chr29_25259412     HPrz    C    A        0      0        2 
  29  chr29_25259412     ZBoe    C    A        0      0        2 
  29  chr29_25259412     ZGre    C    A        0      0        2 
  29  chr29_25259412     ZHar    C    A        0      0        2 
  29  chr29_25259412   Sample    C    A        1      2        2 
  29  chr29_25275226     AAsi    A    C        0      0        2 
  29  chr29_25275226     AKia    A    C        0      0        2 
  29  chr29_25275226     AOna    A    C        0      0        2 
  29  chr29_25275226     ASom    A    C        0      0        2 
  29  chr29_25275226     HCab    A    C        0      0        2 
  29  chr29_25275226     HPrz    A    C      0.5      1        2 
  29  chr29_25275226     ZBoe    A    C        0      0        2 
  29  chr29_25275226     ZGre    A    C        0      0        2 
  29  chr29_25275226     ZHar    A    C        0      0        2 
  29  chr29_25275226   Sample    A    C        0      0        2 
  29  chr29_25282150     AAsi    A    C        0      0        2 
  29  chr29_25282150     AKia    A    C        0      0        2 
  29  chr29_25282150     AOna    A    C        0      0        2 
  29  chr29_25282150     ASom    A    C        0      0        2 
  29  chr29_25282150     HCab    A    C        0      0        2 
  29  chr29_25282150     HPrz    A    C        1      2        2 
  29  chr29_25282150     ZBoe    A    C        0      0        2 
  29  chr29_25282150     ZGre    A    C        0      0        2 
  29  chr29_25282150     ZHar    A    C        0      0        2 
  29  chr29_25282150   Sample    A    C        0      0        2 
  29  chr29_25298671     AAsi    G    T        0      0        2 
  29  chr29_25298671     AKia    G    T        0      0        2 
  29  chr29_25298671     AOna    G    T        0      0        2 
  29  chr29_25298671     ASom    G    T        0      0        2 
  29  chr29_25298671     HCab    G    T        0      0        2 
  29  chr29_25298671     HPrz    G    T        0      0        2 
  29  chr29_25298671     ZBoe    G    T        1      2        2 
  29  chr29_25298671     ZGre    G    T        1      2        2 
  29  chr29_25298671     ZHar    G    T        1      2        2 
  29  chr29_25298671   Sample    G    T        0      0        2 
  29  chr29_25318860     AAsi    A    T        0      0        2 
  29  chr29_25318860     AKia    A    T        0      0        2 
  29  chr29_25318860     AOna    A    T        0      0        2 
  29  chr29_25318860     ASom    A    T        0      0        2 
  29  chr29_25318860     HCab    A    T        1      2        2 
  29  chr29_25318860     HPrz    A    T        1      2        2 
  29  chr29_25318860     ZBoe    A    T        0      0        2 
  29  chr29_25318860     ZGre    A    T        0      0        2 
  29  chr29_25318860     ZHar    A    T        0      0        2 
  29  chr29_25318860   Sample    A    T        0      0        2 
  29  chr29_25347757     AAsi    C    G        0      0        2 
  29  chr29_25347757     AKia    C    G        0      0        2 
  29  chr29_25347757     AOna    C    G        0      0        2 
  29  chr29_25347757     ASom    C    G        0      0        2 
  29  chr29_25347757     HCab    C    G        1      2        2 
  29  chr29_25347757     HPrz    C    G        0      0        2 
  29  chr29_25347757     ZBoe    C    G        0      0        2 
  29  chr29_25347757     ZGre    C    G        0      0        2 
  29  chr29_25347757     ZHar    C    G        0      0        2 
  29  chr29_25347757   Sample    C    G        0      0        2 
  29  chr29_25353542     AAsi    T    G        0      0        2 
  29  chr29_25353542     AKia    T    G        0      0        2 
  29  chr29_25353542     AOna    T    G        0      0        2 
  29  chr29_25353542     ASom    T    G        0      0        2 
  29  chr29_25353542     HCab    T    G        1      2        2 
  29  chr29_25353542     HPrz    T    G        0      0        2 
  29  chr29_25353542     ZBoe    T    G        0      0        2 
  29  chr29_25353542     ZGre    T    G        0      0        2 
  29  chr29_25353542     ZHar    T    G        0      0        2 
  29  chr29_25353542   Sample    T    G        0      0        2 
  29  chr29_25373912     AAsi    A    C        0      0        2 
  29  chr29_25373912     AKia    A    C        0      0        2 
  29  chr29_25373912     AOna    A    C        0      0        2 
  29  chr29_25373912     ASom    A    C        0      0        2 
  29  chr29_25373912     HCab    A    C        1      2        2 
  29  chr29_25373912     HPrz    A    C        1      2        2 
  29  chr29_25373912     ZBoe    A    C        0      0        2 
  29  chr29_25373912     ZGre    A    C        0      0        2 
  29  chr29_25373912     ZHar    A    C        0      0        2 
  29  chr29_25373912   Sample    A    C        0      0        2 
  29  chr29_25401727     AAsi    G    C        0      0        2 
  29  chr29_25401727     AKia    G    C        0      0        2 
  29  chr29_25401727     AOna    G    C        0      0        2 
  29  chr29_25401727     ASom    G    C        0      0        2 
  29  chr29_25401727     HCab    G    C        1      2        2 
  29  chr29_25401727     HPrz    G    C        1      2        2 
  29  chr29_25401727     ZBoe    G    C        0      0        2 
  29  chr29_25401727     ZGre    G    C        0      0        2 
  29  chr29_25401727     ZHar    G    C        0      0        2 
  29  chr29_25401727   Sample    G    C        0      0        2 
  29  chr29_25410425     AAsi    A    C        0      0        2 
  29  chr29_25410425     AKia    A    C        1      2        2 
  29  chr29_25410425     AOna    A    C        0      0        2 
  29  chr29_25410425     ASom    A    C        0      0        2 
  29  chr29_25410425     HCab    A    C        0      0        2 
  29  chr29_25410425     HPrz    A    C        0      0        2 
  29  chr29_25410425     ZBoe    A    C        0      0        2 
  29  chr29_25410425     ZGre    A    C        0      0        2 
  29  chr29_25410425     ZHar    A    C        0      0        2 
  29  chr29_25410425   Sample    A    C        0      0        2 
  29  chr29_25439189     AAsi    C    G        0      0        2 
  29  chr29_25439189     AKia    C    G        0      0        2 
  29  chr29_25439189     AOna    C    G        0      0        2 
  29  chr29_25439189     ASom    C    G        0      0        2 
  29  chr29_25439189     HCab    C    G        0      0        2 
  29  chr29_25439189     HPrz    C    G        0      0        2 
  29  chr29_25439189     ZBoe    C    G      0.5      1        2 
  29  chr29_25439189     ZGre    C    G        0      0        2 
  29  chr29_25439189     ZHar    C    G        0      0        2 
  29  chr29_25439189   Sample    C    G        0      0        2 
  29  chr29_25443848     AAsi    A    C        0      0        2 
  29  chr29_25443848     AKia    A    C        0      0        2 
  29  chr29_25443848     AOna    A    C        0      0        2 
  29  chr29_25443848     ASom    A    C        0      0        2 
  29  chr29_25443848     HCab    A    C        1      2        2 
  29  chr29_25443848     HPrz    A    C        0      0        2 
  29  chr29_25443848     ZBoe    A    C        0      0        2 
  29  chr29_25443848     ZGre    A    C        0      0        2 
  29  chr29_25443848     ZHar    A    C        0      0        2 
  29  chr29_25443848   Sample    A    C        0      0        2 
  29  chr29_25450901     AAsi    G    C        0      0        2 
  29  chr29_25450901     AKia    G    C        0      0        2 
  29  chr29_25450901     AOna    G    C        0      0        2 
  29  chr29_25450901     ASom    G    C        0      0        2 
  29  chr29_25450901     HCab    G    C        1      2        2 
  29  chr29_25450901     HPrz    G    C        1      2        2 
  29  chr29_25450901     ZBoe    G    C        0      0        2 
  29  chr29_25450901     ZGre    G    C        0      0        2 
  29  chr29_25450901     ZHar    G    C        0      0        2 
  29  chr29_25450901   Sample    G    C        0      0        2 
  29  chr29_25453642     AAsi    T    A        0      0        2 
  29  chr29_25453642     AKia    T    A        0      0        2 
  29  chr29_25453642     AOna    T    A        0      0        2 
  29  chr29_25453642     ASom    T    A        0      0        2 
  29  chr29_25453642     HCab    T    A        0      0        2 
  29  chr29_25453642     HPrz    T    A        0      0        2 
  29  chr29_25453642     ZBoe    T    A        0      0        2 
  29  chr29_25453642     ZGre    T    A        0      0        2 
  29  chr29_25453642     ZHar    T    A        1      2        2 
  29  chr29_25453642   Sample    T    A        0      0        2 
  29  chr29_25493894     AAsi    T    A        0      0        2 
  29  chr29_25493894     AKia    T    A        0      0        2 
  29  chr29_25493894     AOna    T    A        0      0        2 
  29  chr29_25493894     ASom    T    A        0      0        2 
  29  chr29_25493894     HCab    T    A        1      2        2 
  29  chr29_25493894     HPrz    T    A        1      2        2 
  29  chr29_25493894     ZBoe    T    A        0      0        2 
  29  chr29_25493894     ZGre    T    A        0      0        2 
  29  chr29_25493894     ZHar    T    A        0      0        2 
  29  chr29_25493894   Sample    T    A        0      0        2 
  29  chr29_25494350     AAsi    C    G        0      0        2 
  29  chr29_25494350     AKia    C    G        0      0        2 
  29  chr29_25494350     AOna    C    G        0      0        2 
  29  chr29_25494350     ASom    C    G        0      0        2 
  29  chr29_25494350     HCab    C    G        1      2        2 
  29  chr29_25494350     HPrz    C    G        1      2        2 
  29  chr29_25494350     ZBoe    C    G        0      0        2 
  29  chr29_25494350     ZGre    C    G        0      0        2 
  29  chr29_25494350     ZHar    C    G        0      0        2 
  29  chr29_25494350   Sample    C    G        0      0        2 
  29  chr29_25500930     AAsi    G    T        0      0        2 
  29  chr29_25500930     AKia    G    T        0      0        2 
  29  chr29_25500930     AOna    G    T        0      0        2 
  29  chr29_25500930     ASom    G    T        1      2        2 
  29  chr29_25500930     HCab    G    T        0      0        2 
  29  chr29_25500930     HPrz    G    T        0      0        2 
  29  chr29_25500930     ZBoe    G    T        0      0        2 
  29  chr29_25500930     ZGre    G    T        0      0        2 
  29  chr29_25500930     ZHar    G    T        0      0        2 
  29  chr29_25500930   Sample    G    T        0      0        2 
  29  chr29_25507338     AAsi    A    T        0      0        2 
  29  chr29_25507338     AKia    A    T        0      0        2 
  29  chr29_25507338     AOna    A    T        0      0        2 
  29  chr29_25507338     ASom    A    T        0      0        2 
  29  chr29_25507338     HCab    A    T        1      2        2 
  29  chr29_25507338     HPrz    A    T        1      2        2 
  29  chr29_25507338     ZBoe    A    T        0      0        2 
  29  chr29_25507338     ZGre    A    T        0      0        2 
  29  chr29_25507338     ZHar    A    T        0      0        2 
  29  chr29_25507338   Sample    A    T        0      0        2 
  29  chr29_25513329     AAsi    G    T        0      0        2 
  29  chr29_25513329     AKia    G    T        0      0        2 
  29  chr29_25513329     AOna    G    T        0      0        2 
  29  chr29_25513329     ASom    G    T        0      0        2 
  29  chr29_25513329     HCab    G    T        0      0        2 
  29  chr29_25513329     HPrz    G    T        0      0        2 
  29  chr29_25513329     ZBoe    G    T        0      0        2 
  29  chr29_25513329     ZGre    G    T      0.5      1        2 
  29  chr29_25513329     ZHar    G    T        0      0        2 
  29  chr29_25513329   Sample    G    T        0      0        2 
  29  chr29_25540920     AAsi    G    T        0      0        2 
  29  chr29_25540920     AKia    G    T        0      0        2 
  29  chr29_25540920     AOna    G    T        1      2        2 
  29  chr29_25540920     ASom    G    T        0      0        2 
  29  chr29_25540920     HCab    G    T        0      0        2 
  29  chr29_25540920     HPrz    G    T        0      0        2 
  29  chr29_25540920     ZBoe    G    T        0      0        2 
  29  chr29_25540920     ZGre    G    T        0      0        2 
  29  chr29_25540920     ZHar    G    T        0      0        2 
  29  chr29_25540920   Sample    G    T        0      0        2 
  29  chr29_25554041     AAsi    A    T        1      2        2 
  29  chr29_25554041     AKia    A    T        0      0        2 
  29  chr29_25554041     AOna    A    T        0      0        2 
  29  chr29_25554041     ASom    A    T        1      2        2 
  29  chr29_25554041     HCab    A    T        0      0        2 
  29  chr29_25554041     HPrz    A    T        0      0        2 
  29  chr29_25554041     ZBoe    A    T        0      0        2 
  29  chr29_25554041     ZGre    A    T        0      0        2 
  29  chr29_25554041     ZHar    A    T        0      0        2 
  29  chr29_25554041   Sample    A    T        1      2        2 
  29  chr29_25555130     AAsi    G    T        0      0        2 
  29  chr29_25555130     AKia    G    T        1      2        2 
  29  chr29_25555130     AOna    G    T      0.5      1        2 
  29  chr29_25555130     ASom    G    T        0      0        2 
  29  chr29_25555130     HCab    G    T        0      0        2 
  29  chr29_25555130     HPrz    G    T        0      0        2 
  29  chr29_25555130     ZBoe    G    T        0      0        2 
  29  chr29_25555130     ZGre    G    T        0      0        2 
  29  chr29_25555130     ZHar    G    T        0      0        2 
  29  chr29_25555130   Sample    G    T        0      0        2 
  29  chr29_25580139     AAsi    A    T        0      0        2 
  29  chr29_25580139     AKia    A    T        1      2        2 
  29  chr29_25580139     AOna    A    T        0      0        2 
  29  chr29_25580139     ASom    A    T        0      0        2 
  29  chr29_25580139     HCab    A    T        0      0        2 
  29  chr29_25580139     HPrz    A    T        0      0        2 
  29  chr29_25580139     ZBoe    A    T        0      0        2 
  29  chr29_25580139     ZGre    A    T        0      0        2 
  29  chr29_25580139     ZHar    A    T        0      0        2 
  29  chr29_25580139   Sample    A    T        0      0        2 
  29  chr29_25582191     AAsi    G    T        0      0        2 
  29  chr29_25582191     AKia    G    T        0      0        2 
  29  chr29_25582191     AOna    G    T      0.5      1        2 
  29  chr29_25582191     ASom    G    T        0      0        2 
  29  chr29_25582191     HCab    G    T        0      0        2 
  29  chr29_25582191     HPrz    G    T        0      0        2 
  29  chr29_25582191     ZBoe    G    T        0      0        2 
  29  chr29_25582191     ZGre    G    T        0      0        2 
  29  chr29_25582191     ZHar    G    T        0      0        2 
  29  chr29_25582191   Sample    G    T        0      0        2 
  29  chr29_25587071     AAsi    G    C        0      0        2 
  29  chr29_25587071     AKia    G    C        0      0        2 
  29  chr29_25587071     AOna    G    C        0      0        2 
  29  chr29_25587071     ASom    G    C        0      0        2 
  29  chr29_25587071     HCab    G    C        0      0        2 
  29  chr29_25587071     HPrz    G    C        0      0        2 
  29  chr29_25587071     ZBoe    G    C        1      2        2 
  29  chr29_25587071     ZGre    G    C        0      0        2 
  29  chr29_25587071     ZHar    G    C        0      0        2 
  29  chr29_25587071   Sample    G    C        0      0        2 
  29  chr29_25602789     AAsi    A    C        0      0        2 
  29  chr29_25602789     AKia    A    C        0      0        2 
  29  chr29_25602789     AOna    A    C        0      0        2 
  29  chr29_25602789     ASom    A    C        0      0        2 
  29  chr29_25602789     HCab    A    C        1      2        2 
  29  chr29_25602789     HPrz    A    C        0      0        2 
  29  chr29_25602789     ZBoe    A    C        0      0        2 
  29  chr29_25602789     ZGre    A    C        0      0        2 
  29  chr29_25602789     ZHar    A    C        0      0        2 
  29  chr29_25602789   Sample    A    C        0      0        2 
  29  chr29_25613292     AAsi    A    C        0      0        2 
  29  chr29_25613292     AKia    A    C        0      0        2 
  29  chr29_25613292     AOna    A    C      0.5      1        2 
  29  chr29_25613292     ASom    A    C        0      0        2 
  29  chr29_25613292     HCab    A    C        0      0        2 
  29  chr29_25613292     HPrz    A    C        0      0        2 
  29  chr29_25613292     ZBoe    A    C        0      0        2 
  29  chr29_25613292     ZGre    A    C        0      0        2 
  29  chr29_25613292     ZHar    A    C        0      0        2 
  29  chr29_25613292   Sample    A    C        0      0        2 
  29  chr29_25623806     AAsi    T    G      0.5      1        2 
  29  chr29_25623806     AKia    T    G        0      0        2 
  29  chr29_25623806     AOna    T    G        0      0        2 
  29  chr29_25623806     ASom    T    G        0      0        2 
  29  chr29_25623806     HCab    T    G        0      0        2 
  29  chr29_25623806     HPrz    T    G        0      0        2 
  29  chr29_25623806     ZBoe    T    G        0      0        2 
  29  chr29_25623806     ZGre    T    G        0      0        2 
  29  chr29_25623806     ZHar    T    G        0      0        2 
  29  chr29_25623806   Sample    T    G        0      0        2 
  29  chr29_25646456     AAsi    T    A        0      0        2 
  29  chr29_25646456     AKia    T    A      0.5      1        2 
  29  chr29_25646456     AOna    T    A        0      0        2 
  29  chr29_25646456     ASom    T    A        0      0        2 
  29  chr29_25646456     HCab    T    A        0      0        2 
  29  chr29_25646456     HPrz    T    A        0      0        2 
  29  chr29_25646456     ZBoe    T    A        0      0        2 
  29  chr29_25646456     ZGre    T    A        0      0        2 
  29  chr29_25646456     ZHar    T    A        0      0        2 
  29  chr29_25646456   Sample    T    A        0      0        2 
  29  chr29_25664413     AAsi    A    C        0      0        2 
  29  chr29_25664413     AKia    A    C        0      0        2 
  29  chr29_25664413     AOna    A    C        0      0        2 
  29  chr29_25664413     ASom    A    C        0      0        2 
  29  chr29_25664413     HCab    A    C        0      0        2 
  29  chr29_25664413     HPrz    A    C        1      2        2 
  29  chr29_25664413     ZBoe    A    C        0      0        2 
  29  chr29_25664413     ZGre    A    C        0      0        2 
  29  chr29_25664413     ZHar    A    C        0      0        2 
  29  chr29_25664413   Sample    A    C        0      0        2 
  29  chr29_25675853     AAsi    A    T        0      0        2 
  29  chr29_25675853     AKia    A    T        0      0        2 
  29  chr29_25675853     AOna    A    T        0      0        2 
  29  chr29_25675853     ASom    A    T        0      0        2 
  29  chr29_25675853     HCab    A    T        1      2        2 
  29  chr29_25675853     HPrz    A    T        1      2        2 
  29  chr29_25675853     ZBoe    A    T        0      0        2 
  29  chr29_25675853     ZGre    A    T        0      0        2 
  29  chr29_25675853     ZHar    A    T        0      0        2 
  29  chr29_25675853   Sample    A    T        0      0        2 
  29  chr29_25706006     AAsi    C    A        0      0        2 
  29  chr29_25706006     AKia    C    A        0      0        2 
  29  chr29_25706006     AOna    C    A        0      0        2 
  29  chr29_25706006     ASom    C    A        0      0        2 
  29  chr29_25706006     HCab    C    A        0      0        2 
  29  chr29_25706006     HPrz    C    A        0      0        2 
  29  chr29_25706006     ZBoe    C    A      0.5      1        2 
  29  chr29_25706006     ZGre    C    A        0      0        2 
  29  chr29_25706006     ZHar    C    A        1      2        2 
  29  chr29_25706006   Sample    C    A        0      0        2 
  29  chr29_25716343     AAsi    A    C        0      0        2 
  29  chr29_25716343     AKia    A    C        0      0        2 
  29  chr29_25716343     AOna    A    C        0      0        2 
  29  chr29_25716343     ASom    A    C        0      0        2 
  29  chr29_25716343     HCab    A    C        1      2        2 
  29  chr29_25716343     HPrz    A    C        0      0        2 
  29  chr29_25716343     ZBoe    A    C        0      0        2 
  29  chr29_25716343     ZGre    A    C        0      0        2 
  29  chr29_25716343     ZHar    A    C        0      0        2 
  29  chr29_25716343   Sample    A    C        0      0        2 
  29  chr29_25719240     AAsi    A    C        0      0        2 
  29  chr29_25719240     AKia    A    C        0      0        2 
  29  chr29_25719240     AOna    A    C        0      0        2 
  29  chr29_25719240     ASom    A    C        1      2        2 
  29  chr29_25719240     HCab    A    C        0      0        2 
  29  chr29_25719240     HPrz    A    C        0      0        2 
  29  chr29_25719240     ZBoe    A    C        0      0        2 
  29  chr29_25719240     ZGre    A    C        0      0        2 
  29  chr29_25719240     ZHar    A    C        0      0        2 
  29  chr29_25719240   Sample    A    C        0      0        2 
  29  chr29_25725591     AAsi    T    G        0      0        2 
  29  chr29_25725591     AKia    T    G        0      0        2 
  29  chr29_25725591     AOna    T    G        0      0        2 
  29  chr29_25725591     ASom    T    G        0      0        2 
  29  chr29_25725591     HCab    T    G        1      2        2 
  29  chr29_25725591     HPrz    T    G        1      2        2 
  29  chr29_25725591     ZBoe    T    G        0      0        2 
  29  chr29_25725591     ZGre    T    G        0      0        2 
  29  chr29_25725591     ZHar    T    G        0      0        2 
  29  chr29_25725591   Sample    T    G        0      0        2 
  29  chr29_25746922     AAsi    A    C        0      0        2 
  29  chr29_25746922     AKia    A    C        0      0        2 
  29  chr29_25746922     AOna    A    C        0      0        2 
  29  chr29_25746922     ASom    A    C        1      2        2 
  29  chr29_25746922     HCab    A    C        0      0        2 
  29  chr29_25746922     HPrz    A    C        0      0        2 
  29  chr29_25746922     ZBoe    A    C        0      0        2 
  29  chr29_25746922     ZGre    A    C        0      0        2 
  29  chr29_25746922     ZHar    A    C        0      0        2 
  29  chr29_25746922   Sample    A    C        0      0        2 
  29  chr29_25762898     AAsi    T    A        0      0        2 
  29  chr29_25762898     AKia    T    A        0      0        2 
  29  chr29_25762898     AOna    T    A        0      0        2 
  29  chr29_25762898     ASom    T    A        0      0        2 
  29  chr29_25762898     HCab    T    A        0      0        2 
  29  chr29_25762898     HPrz    T    A        0      0        2 
  29  chr29_25762898     ZBoe    T    A        0      0        2 
  29  chr29_25762898     ZGre    T    A        1      2        2 
  29  chr29_25762898     ZHar    T    A        0      0        2 
  29  chr29_25762898   Sample    T    A        0      0        2 
  29  chr29_25764022     AAsi    G    T        0      0        2 
  29  chr29_25764022     AKia    G    T        0      0        2 
  29  chr29_25764022     AOna    G    T        0      0        2 
  29  chr29_25764022     ASom    G    T        0      0        2 
  29  chr29_25764022     HCab    G    T        1      2        2 
  29  chr29_25764022     HPrz    G    T        1      2        2 
  29  chr29_25764022     ZBoe    G    T        0      0        2 
  29  chr29_25764022     ZGre    G    T        0      0        2 
  29  chr29_25764022     ZHar    G    T        0      0        2 
  29  chr29_25764022   Sample    G    T        0      0        2 
  29  chr29_25770885     AAsi    T    G        0      0        2 
  29  chr29_25770885     AKia    T    G        0      0        2 
  29  chr29_25770885     AOna    T    G        0      0        2 
  29  chr29_25770885     ASom    T    G        0      0        2 
  29  chr29_25770885     HCab    T    G        1      2        2 
  29  chr29_25770885     HPrz    T    G        1      2        2 
  29  chr29_25770885     ZBoe    T    G        0      0        2 
  29  chr29_25770885     ZGre    T    G        0      0        2 
  29  chr29_25770885     ZHar    T    G        0      0        2 
  29  chr29_25770885   Sample    T    G        0      0        2 
  29  chr29_25778536     AAsi    C    A        0      0        2 
  29  chr29_25778536     AKia    C    A        0      0        2 
  29  chr29_25778536     AOna    C    A        0      0        2 
  29  chr29_25778536     ASom    C    A        0      0        2 
  29  chr29_25778536     HCab    C    A        0      0        2 
  29  chr29_25778536     HPrz    C    A        0      0        2 
  29  chr29_25778536     ZBoe    C    A        0      0        2 
  29  chr29_25778536     ZGre    C    A        0      0        2 
  29  chr29_25778536     ZHar    C    A        1      2        2 
  29  chr29_25778536   Sample    C    A        0      0        2 
  29  chr29_25782333     AAsi    A    C        1      2        2 
  29  chr29_25782333     AKia    A    C        0      0        2 
  29  chr29_25782333     AOna    A    C        0      0        2 
  29  chr29_25782333     ASom    A    C        1      2        2 
  29  chr29_25782333     HCab    A    C        0      0        2 
  29  chr29_25782333     HPrz    A    C        0      0        2 
  29  chr29_25782333     ZBoe    A    C        0      0        2 
  29  chr29_25782333     ZGre    A    C        0      0        2 
  29  chr29_25782333     ZHar    A    C        0      0        2 
  29  chr29_25782333   Sample    A    C        1      2        2 
  29  chr29_25799820     AAsi    G    C        0      0        2 
  29  chr29_25799820     AKia    G    C        0      0        2 
  29  chr29_25799820     AOna    G    C        0      0        2 
  29  chr29_25799820     ASom    G    C        0      0        2 
  29  chr29_25799820     HCab    G    C        0      0        2 
  29  chr29_25799820     HPrz    G    C        0      0        2 
  29  chr29_25799820     ZBoe    G    C        1      2        2 
  29  chr29_25799820     ZGre    G    C        1      2        2 
  29  chr29_25799820     ZHar    G    C        1      2        2 
  29  chr29_25799820   Sample    G    C        0      0        2 
  29  chr29_25800992     AAsi    G    T        0      0        2 
  29  chr29_25800992     AKia    G    T        0      0        2 
  29  chr29_25800992     AOna    G    T        0      0        2 
  29  chr29_25800992     ASom    G    T        0      0        2 
  29  chr29_25800992     HCab    G    T        0      0        2 
  29  chr29_25800992     HPrz    G    T        0      0        2 
  29  chr29_25800992     ZBoe    G    T        0      0        2 
  29  chr29_25800992     ZGre    G    T        0      0        2 
  29  chr29_25800992     ZHar    G    T        1      2        2 
  29  chr29_25800992   Sample    G    T        0      0        2 
  29  chr29_25817632     AAsi    T    A        0      0        2 
  29  chr29_25817632     AKia    T    A        0      0        2 
  29  chr29_25817632     AOna    T    A        0      0        2 
  29  chr29_25817632     ASom    T    A        0      0        2 
  29  chr29_25817632     HCab    T    A        1      2        2 
  29  chr29_25817632     HPrz    T    A        1      2        2 
  29  chr29_25817632     ZBoe    T    A        0      0        2 
  29  chr29_25817632     ZGre    T    A        0      0        2 
  29  chr29_25817632     ZHar    T    A        0      0        2 
  29  chr29_25817632   Sample    T    A        0      0        2 
  29  chr29_25823651     AAsi    G    T        0      0        2 
  29  chr29_25823651     AKia    G    T        0      0        2 
  29  chr29_25823651     AOna    G    T        0      0        2 
  29  chr29_25823651     ASom    G    T        0      0        2 
  29  chr29_25823651     HCab    G    T        0      0        2 
  29  chr29_25823651     HPrz    G    T        0      0        2 
  29  chr29_25823651     ZBoe    G    T        1      2        2 
  29  chr29_25823651     ZGre    G    T        1      2        2 
  29  chr29_25823651     ZHar    G    T        1      2        2 
  29  chr29_25823651   Sample    G    T        0      0        2 
  29  chr29_25824294     AAsi    G    C        0      0        2 
  29  chr29_25824294     AKia    G    C        0      0        2 
  29  chr29_25824294     AOna    G    C        0      0        2 
  29  chr29_25824294     ASom    G    C        0      0        2 
  29  chr29_25824294     HCab    G    C        1      2        2 
  29  chr29_25824294     HPrz    G    C        1      2        2 
  29  chr29_25824294     ZBoe    G    C        0      0        2 
  29  chr29_25824294     ZGre    G    C        0      0        2 
  29  chr29_25824294     ZHar    G    C        0      0        2 
  29  chr29_25824294   Sample    G    C        0      0        2 
  29  chr29_25829664     AAsi    C    G        0      0        2 
  29  chr29_25829664     AKia    C    G        0      0        2 
  29  chr29_25829664     AOna    C    G        0      0        2 
  29  chr29_25829664     ASom    C    G        0      0        2 
  29  chr29_25829664     HCab    C    G        1      2        2 
  29  chr29_25829664     HPrz    C    G        1      2        2 
  29  chr29_25829664     ZBoe    C    G        0      0        2 
  29  chr29_25829664     ZGre    C    G        0      0        2 
  29  chr29_25829664     ZHar    C    G        0      0        2 
  29  chr29_25829664   Sample    C    G        0      0        2 
  29  chr29_25835685     AAsi    A    C        0      0        2 
  29  chr29_25835685     AKia    A    C        0      0        2 
  29  chr29_25835685     AOna    A    C        0      0        2 
  29  chr29_25835685     ASom    A    C        0      0        2 
  29  chr29_25835685     HCab    A    C        0      0        2 
  29  chr29_25835685     HPrz    A    C        0      0        2 
  29  chr29_25835685     ZBoe    A    C        0      0        2 
  29  chr29_25835685     ZGre    A    C        0      0        2 
  29  chr29_25835685     ZHar    A    C        1      2        2 
  29  chr29_25835685   Sample    A    C        0      0        2 
  29  chr29_25841613     AAsi    C    G        0      0        2 
  29  chr29_25841613     AKia    C    G        0      0        2 
  29  chr29_25841613     AOna    C    G        0      0        2 
  29  chr29_25841613     ASom    C    G        0      0        2 
  29  chr29_25841613     HCab    C    G        1      2        2 
  29  chr29_25841613     HPrz    C    G        1      2        2 
  29  chr29_25841613     ZBoe    C    G        0      0        2 
  29  chr29_25841613     ZGre    C    G        0      0        2 
  29  chr29_25841613     ZHar    C    G        0      0        2 
  29  chr29_25841613   Sample    C    G        0      0        2 
  29  chr29_25861982     AAsi    A    T        0      0        2 
  29  chr29_25861982     AKia    A    T        0      0        2 
  29  chr29_25861982     AOna    A    T        0      0        2 
  29  chr29_25861982     ASom    A    T        0      0        2 
  29  chr29_25861982     HCab    A    T        1      2        2 
  29  chr29_25861982     HPrz    A    T        1      2        2 
  29  chr29_25861982     ZBoe    A    T        0      0        2 
  29  chr29_25861982     ZGre    A    T        1      2        2 
  29  chr29_25861982     ZHar    A    T        0      0        2 
  29  chr29_25861982   Sample    A    T        0      0        2 
  29  chr29_25908649     AAsi    A    C        0      0        2 
  29  chr29_25908649     AKia    A    C        0      0        2 
  29  chr29_25908649     AOna    A    C        0      0        2 
  29  chr29_25908649     ASom    A    C        0      0        2 
  29  chr29_25908649     HCab    A    C        1      2        2 
  29  chr29_25908649     HPrz    A    C        1      2        2 
  29  chr29_25908649     ZBoe    A    C        0      0        2 
  29  chr29_25908649     ZGre    A    C        0      0        2 
  29  chr29_25908649     ZHar    A    C        0      0        2 
  29  chr29_25908649   Sample    A    C        0      0        2 
  29  chr29_25908833     AAsi    T    G        0      0        2 
  29  chr29_25908833     AKia    T    G        0      0        2 
  29  chr29_25908833     AOna    T    G        0      0        2 
  29  chr29_25908833     ASom    T    G        0      0        2 
  29  chr29_25908833     HCab    T    G        0      0        2 
  29  chr29_25908833     HPrz    T    G        0      0        2 
  29  chr29_25908833     ZBoe    T    G        0      0        2 
  29  chr29_25908833     ZGre    T    G        0      0        2 
  29  chr29_25908833     ZHar    T    G        1      2        2 
  29  chr29_25908833   Sample    T    G        0      0        2 
  29  chr29_25937481     AAsi    A    C        0      0        2 
  29  chr29_25937481     AKia    A    C      0.5      1        2 
  29  chr29_25937481     AOna    A    C        0      0        2 
  29  chr29_25937481     ASom    A    C        0      0        2 
  29  chr29_25937481     HCab    A    C        0      0        2 
  29  chr29_25937481     HPrz    A    C        0      0        2 
  29  chr29_25937481     ZBoe    A    C        0      0        2 
  29  chr29_25937481     ZGre    A    C        0      0        2 
  29  chr29_25937481     ZHar    A    C        0      0        2 
  29  chr29_25937481   Sample    A    C        0      0        2 
  29  chr29_25962870     AAsi    T    G        0      0        2 
  29  chr29_25962870     AKia    T    G        0      0        2 
  29  chr29_25962870     AOna    T    G        0      0        2 
  29  chr29_25962870     ASom    T    G        1      2        2 
  29  chr29_25962870     HCab    T    G        0      0        2 
  29  chr29_25962870     HPrz    T    G        0      0        2 
  29  chr29_25962870     ZBoe    T    G        0      0        2 
  29  chr29_25962870     ZGre    T    G        0      0        2 
  29  chr29_25962870     ZHar    T    G        0      0        2 
  29  chr29_25962870   Sample    T    G        0      0        2 
  29  chr29_25967603     AAsi    C    A        0      0        2 
  29  chr29_25967603     AKia    C    A        0      0        2 
  29  chr29_25967603     AOna    C    A        0      0        2 
  29  chr29_25967603     ASom    C    A        0      0        2 
  29  chr29_25967603     HCab    C    A        0      0        2 
  29  chr29_25967603     HPrz    C    A        0      0        2 
  29  chr29_25967603     ZBoe    C    A        1      2        2 
  29  chr29_25967603     ZGre    C    A        0      0        2 
  29  chr29_25967603     ZHar    C    A        0      0        2 
  29  chr29_25967603   Sample    C    A        0      0        2 
  29  chr29_26016656     AAsi    T    A        0      0        2 
  29  chr29_26016656     AKia    T    A        1      2        2 
  29  chr29_26016656     AOna    T    A        1      2        2 
  29  chr29_26016656     ASom    T    A        0      0        2 
  29  chr29_26016656     HCab    T    A        0      0        2 
  29  chr29_26016656     HPrz    T    A        0      0        2 
  29  chr29_26016656     ZBoe    T    A        0      0        2 
  29  chr29_26016656     ZGre    T    A        0      0        2 
  29  chr29_26016656     ZHar    T    A        0      0        2 
  29  chr29_26016656   Sample    T    A        0      0        2 
  29  chr29_26023789     AAsi    C    A        0      0        2 
  29  chr29_26023789     AKia    C    A        0      0        2 
  29  chr29_26023789     AOna    C    A        0      0        2 
  29  chr29_26023789     ASom    C    A        0      0        2 
  29  chr29_26023789     HCab    C    A        1      2        2 
  29  chr29_26023789     HPrz    C    A        1      2        2 
  29  chr29_26023789     ZBoe    C    A        0      0        2 
  29  chr29_26023789     ZGre    C    A        0      0        2 
  29  chr29_26023789     ZHar    C    A        0      0        2 
  29  chr29_26023789   Sample    C    A        0      0        2 
  29  chr29_26025657     AAsi    G    C      0.5      1        2 
  29  chr29_26025657     AKia    G    C        0      0        2 
  29  chr29_26025657     AOna    G    C        0      0        2 
  29  chr29_26025657     ASom    G    C        0      0        2 
  29  chr29_26025657     HCab    G    C        0      0        2 
  29  chr29_26025657     HPrz    G    C        0      0        2 
  29  chr29_26025657     ZBoe    G    C        0      0        2 
  29  chr29_26025657     ZGre    G    C        0      0        2 
  29  chr29_26025657     ZHar    G    C        0      0        2 
  29  chr29_26025657   Sample    G    C        1      2        2 
  29  chr29_26047311     AAsi    G    T        0      0        2 
  29  chr29_26047311     AKia    G    T        0      0        2 
  29  chr29_26047311     AOna    G    T        0      0        2 
  29  chr29_26047311     ASom    G    T        1      2        2 
  29  chr29_26047311     HCab    G    T        0      0        2 
  29  chr29_26047311     HPrz    G    T        0      0        2 
  29  chr29_26047311     ZBoe    G    T        0      0        2 
  29  chr29_26047311     ZGre    G    T        0      0        2 
  29  chr29_26047311     ZHar    G    T        0      0        2 
  29  chr29_26047311   Sample    G    T        0      0        2 
  29  chr29_26051645     AAsi    T    G        0      0        2 
  29  chr29_26051645     AKia    T    G        0      0        2 
  29  chr29_26051645     AOna    T    G        1      2        2 
  29  chr29_26051645     ASom    T    G        0      0        2 
  29  chr29_26051645     HCab    T    G        0      0        2 
  29  chr29_26051645     HPrz    T    G        0      0        2 
  29  chr29_26051645     ZBoe    T    G        0      0        2 
  29  chr29_26051645     ZGre    T    G        0      0        2 
  29  chr29_26051645     ZHar    T    G        0      0        2 
  29  chr29_26051645   Sample    T    G        0      0        2 
  29  chr29_26058604     AAsi    C    G        0      0        2 
  29  chr29_26058604     AKia    C    G        0      0        2 
  29  chr29_26058604     AOna    C    G      0.5      1        2 
  29  chr29_26058604     ASom    C    G        0      0        2 
  29  chr29_26058604     HCab    C    G        0      0        2 
  29  chr29_26058604     HPrz    C    G        0      0        2 
  29  chr29_26058604     ZBoe    C    G        0      0        2 
  29  chr29_26058604     ZGre    C    G        0      0        2 
  29  chr29_26058604     ZHar    C    G        0      0        2 
  29  chr29_26058604   Sample    C    G        0      0        2 
  29  chr29_26066625     AAsi    C    A        0      0        2 
  29  chr29_26066625     AKia    C    A      0.5      1        2 
  29  chr29_26066625     AOna    C    A        0      0        2 
  29  chr29_26066625     ASom    C    A        0      0        2 
  29  chr29_26066625     HCab    C    A        0      0        2 
  29  chr29_26066625     HPrz    C    A        0      0        2 
  29  chr29_26066625     ZBoe    C    A        0      0        2 
  29  chr29_26066625     ZGre    C    A        0      0        2 
  29  chr29_26066625     ZHar    C    A        0      0        2 
  29  chr29_26066625   Sample    C    A        0      0        2 
  29  chr29_26072031     AAsi    G    T        1      2        2 
  29  chr29_26072031     AKia    G    T        0      0        2 
  29  chr29_26072031     AOna    G    T        0      0        2 
  29  chr29_26072031     ASom    G    T        0      0        2 
  29  chr29_26072031     HCab    G    T        0      0        2 
  29  chr29_26072031     HPrz    G    T        0      0        2 
  29  chr29_26072031     ZBoe    G    T        0      0        2 
  29  chr29_26072031     ZGre    G    T        0      0        2 
  29  chr29_26072031     ZHar    G    T        0      0        2 
  29  chr29_26072031   Sample    G    T        0      0        2 
  29  chr29_26090537     AAsi    G    C        0      0        2 
  29  chr29_26090537     AKia    G    C      0.5      1        2 
  29  chr29_26090537     AOna    G    C        0      0        2 
  29  chr29_26090537     ASom    G    C        0      0        2 
  29  chr29_26090537     HCab    G    C        1      2        2 
  29  chr29_26090537     HPrz    G    C        1      2        2 
  29  chr29_26090537     ZBoe    G    C        0      0        2 
  29  chr29_26090537     ZGre    G    C        0      0        2 
  29  chr29_26090537     ZHar    G    C        0      0        2 
  29  chr29_26090537   Sample    G    C        0      0        2 
  29  chr29_26098732     AAsi    T    G        0      0        2 
  29  chr29_26098732     AKia    T    G        0      0        2 
  29  chr29_26098732     AOna    T    G        0      0        2 
  29  chr29_26098732     ASom    T    G        0      0        2 
  29  chr29_26098732     HCab    T    G        1      2        2 
  29  chr29_26098732     HPrz    T    G        1      2        2 
  29  chr29_26098732     ZBoe    T    G        0      0        2 
  29  chr29_26098732     ZGre    T    G        0      0        2 
  29  chr29_26098732     ZHar    T    G        0      0        2 
  29  chr29_26098732   Sample    T    G        0      0        2 
  29  chr29_26099484     AAsi    T    G        0      0        2 
  29  chr29_26099484     AKia    T    G        0      0        2 
  29  chr29_26099484     AOna    T    G        0      0        2 
  29  chr29_26099484     ASom    T    G        0      0        2 
  29  chr29_26099484     HCab    T    G        1      2        2 
  29  chr29_26099484     HPrz    T    G        1      2        2 
  29  chr29_26099484     ZBoe    T    G        0      0        2 
  29  chr29_26099484     ZGre    T    G        0      0        2 
  29  chr29_26099484     ZHar    T    G        0      0        2 
  29  chr29_26099484   Sample    T    G        0      0        2 
  29  chr29_26101874     AAsi    G    C        0      0        2 
  29  chr29_26101874     AKia    G    C        0      0        2 
  29  chr29_26101874     AOna    G    C        0      0        2 
  29  chr29_26101874     ASom    G    C        0      0        2 
  29  chr29_26101874     HCab    G    C        1      2        2 
  29  chr29_26101874     HPrz    G    C        1      2        2 
  29  chr29_26101874     ZBoe    G    C        0      0        2 
  29  chr29_26101874     ZGre    G    C        0      0        2 
  29  chr29_26101874     ZHar    G    C        0      0        2 
  29  chr29_26101874   Sample    G    C        0      0        2 
  29  chr29_26115184     AAsi    C    G        0      0        2 
  29  chr29_26115184     AKia    C    G        0      0        2 
  29  chr29_26115184     AOna    C    G        0      0        2 
  29  chr29_26115184     ASom    C    G        0      0        2 
  29  chr29_26115184     HCab    C    G        1      2        2 
  29  chr29_26115184     HPrz    C    G        1      2        2 
  29  chr29_26115184     ZBoe    C    G        0      0        2 
  29  chr29_26115184     ZGre    C    G        0      0        2 
  29  chr29_26115184     ZHar    C    G        0      0        2 
  29  chr29_26115184   Sample    C    G        0      0        2 
  29  chr29_26119925     AAsi    C    A        1      2        2 
  29  chr29_26119925     AKia    C    A        0      0        2 
  29  chr29_26119925     AOna    C    A        0      0        2 
  29  chr29_26119925     ASom    C    A        1      2        2 
  29  chr29_26119925     HCab    C    A        0      0        2 
  29  chr29_26119925     HPrz    C    A        0      0        2 
  29  chr29_26119925     ZBoe    C    A        0      0        2 
  29  chr29_26119925     ZGre    C    A        0      0        2 
  29  chr29_26119925     ZHar    C    A        0      0        2 
  29  chr29_26119925   Sample    C    A        1      2        2 
  29  chr29_26159758     AAsi    G    C        0      0        2 
  29  chr29_26159758     AKia    G    C        0      0        2 
  29  chr29_26159758     AOna    G    C        0      0        2 
  29  chr29_26159758     ASom    G    C        0      0        2 
  29  chr29_26159758     HCab    G    C        0      0        2 
  29  chr29_26159758     HPrz    G    C        0      0        2 
  29  chr29_26159758     ZBoe    G    C        1      2        2 
  29  chr29_26159758     ZGre    G    C        0      0        2 
  29  chr29_26159758     ZHar    G    C        0      0        2 
  29  chr29_26159758   Sample    G    C        0      0        2 
  29  chr29_26178221     AAsi    G    T        0      0        2 
  29  chr29_26178221     AKia    G    T        0      0        2 
  29  chr29_26178221     AOna    G    T        0      0        2 
  29  chr29_26178221     ASom    G    T        0      0        2 
  29  chr29_26178221     HCab    G    T        0      0        2 
  29  chr29_26178221     HPrz    G    T        0      0        2 
  29  chr29_26178221     ZBoe    G    T      0.5      1        2 
  29  chr29_26178221     ZGre    G    T        1      2        2 
  29  chr29_26178221     ZHar    G    T        0      0        2 
  29  chr29_26178221   Sample    G    T        0      0        2 
  29  chr29_26180020     AAsi    G    T        0      0        2 
  29  chr29_26180020     AKia    G    T        0      0        2 
  29  chr29_26180020     AOna    G    T        0      0        2 
  29  chr29_26180020     ASom    G    T        0      0        2 
  29  chr29_26180020     HCab    G    T        0      0        2 
  29  chr29_26180020     HPrz    G    T        0      0        2 
  29  chr29_26180020     ZBoe    G    T      0.5      1        2 
  29  chr29_26180020     ZGre    G    T        0      0        2 
  29  chr29_26180020     ZHar    G    T        0      0        2 
  29  chr29_26180020   Sample    G    T        0      0        2 
  29  chr29_26195270     AAsi    G    T      0.5      1        2 
  29  chr29_26195270     AKia    G    T        0      0        2 
  29  chr29_26195270     AOna    G    T        0      0        2 
  29  chr29_26195270     ASom    G    T        1      2        2 
  29  chr29_26195270     HCab    G    T        0      0        2 
  29  chr29_26195270     HPrz    G    T        0      0        2 
  29  chr29_26195270     ZBoe    G    T        0      0        2 
  29  chr29_26195270     ZGre    G    T        0      0        2 
  29  chr29_26195270     ZHar    G    T        0      0        2 
  29  chr29_26195270   Sample    G    T        1      2        2 
  29  chr29_26254944     AAsi    T    A        0      0        2 
  29  chr29_26254944     AKia    T    A        0      0        2 
  29  chr29_26254944     AOna    T    A        0      0        2 
  29  chr29_26254944     ASom    T    A        0      0        2 
  29  chr29_26254944     HCab    T    A        0      0        2 
  29  chr29_26254944     HPrz    T    A        0      0        2 
  29  chr29_26254944     ZBoe    T    A        0      0        2 
  29  chr29_26254944     ZGre    T    A      0.5      1        2 
  29  chr29_26254944     ZHar    T    A        0      0        2 
  29  chr29_26254944   Sample    T    A        0      0        2 
  29  chr29_26256906     AAsi    T    G        0      0        2 
  29  chr29_26256906     AKia    T    G        0      0        2 
  29  chr29_26256906     AOna    T    G        0      0        2 
  29  chr29_26256906     ASom    T    G        0      0        2 
  29  chr29_26256906     HCab    T    G        0      0        2 
  29  chr29_26256906     HPrz    T    G        0      0        2 
  29  chr29_26256906     ZBoe    T    G        0      0        2 
  29  chr29_26256906     ZGre    T    G      0.5      1        2 
  29  chr29_26256906     ZHar    T    G        0      0        2 
  29  chr29_26256906   Sample    T    G        0      0        2 
  29  chr29_26260304     AAsi    C    A        0      0        2 
  29  chr29_26260304     AKia    C    A        0      0        2 
  29  chr29_26260304     AOna    C    A        0      0        2 
  29  chr29_26260304     ASom    C    A        0      0        2 
  29  chr29_26260304     HCab    C    A        0      0        2 
  29  chr29_26260304     HPrz    C    A      0.5      1        2 
  29  chr29_26260304     ZBoe    C    A        0      0        2 
  29  chr29_26260304     ZGre    C    A        0      0        2 
  29  chr29_26260304     ZHar    C    A        0      0        2 
  29  chr29_26260304   Sample    C    A        0      0        2 
  29  chr29_26265258     AAsi    A    C        0      0        2 
  29  chr29_26265258     AKia    A    C        0      0        2 
  29  chr29_26265258     AOna    A    C        0      0        2 
  29  chr29_26265258     ASom    A    C        0      0        2 
  29  chr29_26265258     HCab    A    C        1      2        2 
  29  chr29_26265258     HPrz    A    C        1      2        2 
  29  chr29_26265258     ZBoe    A    C        0      0        2 
  29  chr29_26265258     ZGre    A    C        0      0        2 
  29  chr29_26265258     ZHar    A    C        0      0        2 
  29  chr29_26265258   Sample    A    C        0      0        2 
  29  chr29_26266840     AAsi    T    G        0      0        2 
  29  chr29_26266840     AKia    T    G      0.5      1        2 
  29  chr29_26266840     AOna    T    G        0      0        2 
  29  chr29_26266840     ASom    T    G        0      0        2 
  29  chr29_26266840     HCab    T    G        0      0        2 
  29  chr29_26266840     HPrz    T    G        0      0        2 
  29  chr29_26266840     ZBoe    T    G        0      0        2 
  29  chr29_26266840     ZGre    T    G        0      0        2 
  29  chr29_26266840     ZHar    T    G        0      0        2 
  29  chr29_26266840   Sample    T    G        0      0        2 
  29  chr29_26275298     AAsi    G    T        0      0        2 
  29  chr29_26275298     AKia    G    T      0.5      1        2 
  29  chr29_26275298     AOna    G    T      0.5      1        2 
  29  chr29_26275298     ASom    G    T        0      0        2 
  29  chr29_26275298     HCab    G    T        0      0        2 
  29  chr29_26275298     HPrz    G    T        0      0        2 
  29  chr29_26275298     ZBoe    G    T        0      0        2 
  29  chr29_26275298     ZGre    G    T        0      0        2 
  29  chr29_26275298     ZHar    G    T        0      0        2 
  29  chr29_26275298   Sample    G    T        0      0        2 
  29  chr29_26288945     AAsi    G    T        0      0        2 
  29  chr29_26288945     AKia    G    T      0.5      1        2 
  29  chr29_26288945     AOna    G    T        0      0        2 
  29  chr29_26288945     ASom    G    T        0      0        2 
  29  chr29_26288945     HCab    G    T        0      0        2 
  29  chr29_26288945     HPrz    G    T        0      0        2 
  29  chr29_26288945     ZBoe    G    T        0      0        2 
  29  chr29_26288945     ZGre    G    T        0      0        2 
  29  chr29_26288945     ZHar    G    T        0      0        2 
  29  chr29_26288945   Sample    G    T        0      0        2 
  29  chr29_26289085     AAsi    C    G        0      0        2 
  29  chr29_26289085     AKia    C    G        0      0        2 
  29  chr29_26289085     AOna    C    G        0      0        2 
  29  chr29_26289085     ASom    C    G        0      0        2 
  29  chr29_26289085     HCab    C    G        1      2        2 
  29  chr29_26289085     HPrz    C    G        1      2        2 
  29  chr29_26289085     ZBoe    C    G        0      0        2 
  29  chr29_26289085     ZGre    C    G        0      0        2 
  29  chr29_26289085     ZHar    C    G        0      0        2 
  29  chr29_26289085   Sample    C    G        0      0        2 
  29  chr29_26289449     AAsi    A    T        0      0        2 
  29  chr29_26289449     AKia    A    T        0      0        2 
  29  chr29_26289449     AOna    A    T        0      0        2 
  29  chr29_26289449     ASom    A    T        0      0        2 
  29  chr29_26289449     HCab    A    T        1      2        2 
  29  chr29_26289449     HPrz    A    T        1      2        2 
  29  chr29_26289449     ZBoe    A    T        0      0        2 
  29  chr29_26289449     ZGre    A    T        0      0        2 
  29  chr29_26289449     ZHar    A    T        0      0        2 
  29  chr29_26289449   Sample    A    T        0      0        2 
  29  chr29_26300794     AAsi    C    A        0      0        2 
  29  chr29_26300794     AKia    C    A        0      0        2 
  29  chr29_26300794     AOna    C    A        0      0        2 
  29  chr29_26300794     ASom    C    A        0      0        2 
  29  chr29_26300794     HCab    C    A        0      0        2 
  29  chr29_26300794     HPrz    C    A        0      0        2 
  29  chr29_26300794     ZBoe    C    A        0      0        2 
  29  chr29_26300794     ZGre    C    A        0      0        2 
  29  chr29_26300794     ZHar    C    A        1      2        2 
  29  chr29_26300794   Sample    C    A        0      0        2 
  29  chr29_26328945     AAsi    A    T        0      0        2 
  29  chr29_26328945     AKia    A    T        0      0        2 
  29  chr29_26328945     AOna    A    T        0      0        2 
  29  chr29_26328945     ASom    A    T        0      0        2 
  29  chr29_26328945     HCab    A    T        1      2        2 
  29  chr29_26328945     HPrz    A    T        0      0        2 
  29  chr29_26328945     ZBoe    A    T        0      0        2 
  29  chr29_26328945     ZGre    A    T        0      0        2 
  29  chr29_26328945     ZHar    A    T        0      0        2 
  29  chr29_26328945   Sample    A    T        0      0        2 
  29  chr29_26330028     AAsi    G    T        0      0        2 
  29  chr29_26330028     AKia    G    T        0      0        2 
  29  chr29_26330028     AOna    G    T        0      0        2 
  29  chr29_26330028     ASom    G    T        0      0        2 
  29  chr29_26330028     HCab    G    T        0      0        2 
  29  chr29_26330028     HPrz    G    T        0      0        2 
  29  chr29_26330028     ZBoe    G    T        0      0        2 
  29  chr29_26330028     ZGre    G    T        0      0        2 
  29  chr29_26330028     ZHar    G    T        1      2        2 
  29  chr29_26330028   Sample    G    T        0      0        2 
  29  chr29_26338934     AAsi    A    C        0      0        2 
  29  chr29_26338934     AKia    A    C        0      0        2 
  29  chr29_26338934     AOna    A    C        0      0        2 
  29  chr29_26338934     ASom    A    C        0      0        2 
  29  chr29_26338934     HCab    A    C        0      0        2 
  29  chr29_26338934     HPrz    A    C        0      0        2 
  29  chr29_26338934     ZBoe    A    C        0      0        2 
  29  chr29_26338934     ZGre    A    C        1      2        2 
  29  chr29_26338934     ZHar    A    C        0      0        2 
  29  chr29_26338934   Sample    A    C        0      0        2 
  29  chr29_26353076     AAsi    T    G        0      0        2 
  29  chr29_26353076     AKia    T    G        1      2        2 
  29  chr29_26353076     AOna    T    G        1      2        2 
  29  chr29_26353076     ASom    T    G        0      0        2 
  29  chr29_26353076     HCab    T    G        0      0        2 
  29  chr29_26353076     HPrz    T    G        0      0        2 
  29  chr29_26353076     ZBoe    T    G        0      0        2 
  29  chr29_26353076     ZGre    T    G        0      0        2 
  29  chr29_26353076     ZHar    T    G        0      0        2 
  29  chr29_26353076   Sample    T    G        0      0        2 
  29  chr29_26366455     AAsi    C    G        0      0        2 
  29  chr29_26366455     AKia    C    G        0      0        2 
  29  chr29_26366455     AOna    C    G        0      0        2 
  29  chr29_26366455     ASom    C    G        0      0        2 
  29  chr29_26366455     HCab    C    G        0      0        2 
  29  chr29_26366455     HPrz    C    G        1      2        2 
  29  chr29_26366455     ZBoe    C    G        0      0        2 
  29  chr29_26366455     ZGre    C    G        0      0        2 
  29  chr29_26366455     ZHar    C    G        0      0        2 
  29  chr29_26366455   Sample    C    G        0      0        2 
  29  chr29_26376180     AAsi    C    G      0.5      1        2 
  29  chr29_26376180     AKia    C    G        0      0        2 
  29  chr29_26376180     AOna    C    G        0      0        2 
  29  chr29_26376180     ASom    C    G        0      0        2 
  29  chr29_26376180     HCab    C    G        0      0        2 
  29  chr29_26376180     HPrz    C    G        0      0        2 
  29  chr29_26376180     ZBoe    C    G        0      0        2 
  29  chr29_26376180     ZGre    C    G        0      0        2 
  29  chr29_26376180     ZHar    C    G        0      0        2 
  29  chr29_26376180   Sample    C    G        0      0        2 
  29  chr29_26386446     AAsi    A    C        0      0        2 
  29  chr29_26386446     AKia    A    C        0      0        2 
  29  chr29_26386446     AOna    A    C        0      0        2 
  29  chr29_26386446     ASom    A    C        0      0        2 
  29  chr29_26386446     HCab    A    C        1      2        2 
  29  chr29_26386446     HPrz    A    C        1      2        2 
  29  chr29_26386446     ZBoe    A    C        0      0        2 
  29  chr29_26386446     ZGre    A    C        0      0        2 
  29  chr29_26386446     ZHar    A    C        0      0        2 
  29  chr29_26386446   Sample    A    C        0      0        2 
  29  chr29_26396355     AAsi    A    T        0      0        2 
  29  chr29_26396355     AKia    A    T        0      0        2 
  29  chr29_26396355     AOna    A    T        0      0        2 
  29  chr29_26396355     ASom    A    T        0      0        2 
  29  chr29_26396355     HCab    A    T        1      2        2 
  29  chr29_26396355     HPrz    A    T        0      0        2 
  29  chr29_26396355     ZBoe    A    T        0      0        2 
  29  chr29_26396355     ZGre    A    T        0      0        2 
  29  chr29_26396355     ZHar    A    T        0      0        2 
  29  chr29_26396355   Sample    A    T        0      0        2 
  29  chr29_26400072     AAsi    G    C        0      0        2 
  29  chr29_26400072     AKia    G    C        0      0        2 
  29  chr29_26400072     AOna    G    C        0      0        2 
  29  chr29_26400072     ASom    G    C        0      0        2 
  29  chr29_26400072     HCab    G    C        0      0        2 
  29  chr29_26400072     HPrz    G    C        0      0        2 
  29  chr29_26400072     ZBoe    G    C        0      0        2 
  29  chr29_26400072     ZGre    G    C        0      0        2 
  29  chr29_26400072     ZHar    G    C        1      2        2 
  29  chr29_26400072   Sample    G    C        0      0        2 
  29  chr29_26413959     AAsi    A    C        0      0        2 
  29  chr29_26413959     AKia    A    C        0      0        2 
  29  chr29_26413959     AOna    A    C      0.5      1        2 
  29  chr29_26413959     ASom    A    C        0      0        2 
  29  chr29_26413959     HCab    A    C        0      0        2 
  29  chr29_26413959     HPrz    A    C        0      0        2 
  29  chr29_26413959     ZBoe    A    C        0      0        2 
  29  chr29_26413959     ZGre    A    C        0      0        2 
  29  chr29_26413959     ZHar    A    C        0      0        2 
  29  chr29_26413959   Sample    A    C        0      0        2 
  29  chr29_26414340     AAsi    G    T        0      0        2 
  29  chr29_26414340     AKia    G    T        0      0        2 
  29  chr29_26414340     AOna    G    T      0.5      1        2 
  29  chr29_26414340     ASom    G    T        0      0        2 
  29  chr29_26414340     HCab    G    T        0      0        2 
  29  chr29_26414340     HPrz    G    T        0      0        2 
  29  chr29_26414340     ZBoe    G    T        0      0        2 
  29  chr29_26414340     ZGre    G    T        0      0        2 
  29  chr29_26414340     ZHar    G    T        0      0        2 
  29  chr29_26414340   Sample    G    T        0      0        2 
  29  chr29_26416353     AAsi    T    G        0      0        2 
  29  chr29_26416353     AKia    T    G        0      0        2 
  29  chr29_26416353     AOna    T    G        0      0        2 
  29  chr29_26416353     ASom    T    G        0      0        2 
  29  chr29_26416353     HCab    T    G        1      2        2 
  29  chr29_26416353     HPrz    T    G        1      2        2 
  29  chr29_26416353     ZBoe    T    G        0      0        2 
  29  chr29_26416353     ZGre    T    G        0      0        2 
  29  chr29_26416353     ZHar    T    G        0      0        2 
  29  chr29_26416353   Sample    T    G        0      0        2 
  29  chr29_26468533     AAsi    C    G        0      0        2 
  29  chr29_26468533     AKia    C    G        1      2        2 
  29  chr29_26468533     AOna    C    G      0.5      1        2 
  29  chr29_26468533     ASom    C    G        0      0        2 
  29  chr29_26468533     HCab    C    G        0      0        2 
  29  chr29_26468533     HPrz    C    G        0      0        2 
  29  chr29_26468533     ZBoe    C    G        0      0        2 
  29  chr29_26468533     ZGre    C    G        0      0        2 
  29  chr29_26468533     ZHar    C    G        0      0        2 
  29  chr29_26468533   Sample    C    G        0      0        2 
  29  chr29_26469995     AAsi    A    C        0      0        2 
  29  chr29_26469995     AKia    A    C        0      0        2 
  29  chr29_26469995     AOna    A    C        0      0        2 
  29  chr29_26469995     ASom    A    C        0      0        2 
  29  chr29_26469995     HCab    A    C        0      0        2 
  29  chr29_26469995     HPrz    A    C        0      0        2 
  29  chr29_26469995     ZBoe    A    C        0      0        2 
  29  chr29_26469995     ZGre    A    C        0      0        2 
  29  chr29_26469995     ZHar    A    C        1      2        2 
  29  chr29_26469995   Sample    A    C        0      0        2 
  29  chr29_26491778     AAsi    T    G        0      0        2 
  29  chr29_26491778     AKia    T    G        0      0        2 
  29  chr29_26491778     AOna    T    G        0      0        2 
  29  chr29_26491778     ASom    T    G        0      0        2 
  29  chr29_26491778     HCab    T    G        0      0        2 
  29  chr29_26491778     HPrz    T    G        0      0        2 
  29  chr29_26491778     ZBoe    T    G        0      0        2 
  29  chr29_26491778     ZGre    T    G        0      0        2 
  29  chr29_26491778     ZHar    T    G        1      2        2 
  29  chr29_26491778   Sample    T    G        0      0        2 
  29  chr29_26493756     AAsi    C    G        0      0        2 
  29  chr29_26493756     AKia    C    G      0.5      1        2 
  29  chr29_26493756     AOna    C    G        0      0        2 
  29  chr29_26493756     ASom    C    G        0      0        2 
  29  chr29_26493756     HCab    C    G        0      0        2 
  29  chr29_26493756     HPrz    C    G        0      0        2 
  29  chr29_26493756     ZBoe    C    G        0      0        2 
  29  chr29_26493756     ZGre    C    G        0      0        2 
  29  chr29_26493756     ZHar    C    G        0      0        2 
  29  chr29_26493756   Sample    C    G        0      0        2 
  29  chr29_26512276     AAsi    T    G        0      0        2 
  29  chr29_26512276     AKia    T    G        0      0        2 
  29  chr29_26512276     AOna    T    G        0      0        2 
  29  chr29_26512276     ASom    T    G        0      0        2 
  29  chr29_26512276     HCab    T    G        1      2        2 
  29  chr29_26512276     HPrz    T    G        1      2        2 
  29  chr29_26512276     ZBoe    T    G        0      0        2 
  29  chr29_26512276     ZGre    T    G        0      0        2 
  29  chr29_26512276     ZHar    T    G        0      0        2 
  29  chr29_26512276   Sample    T    G        0      0        2 
  29  chr29_26528737     AAsi    G    T        0      0        2 
  29  chr29_26528737     AKia    G    T        0      0        2 
  29  chr29_26528737     AOna    G    T        0      0        2 
  29  chr29_26528737     ASom    G    T        0      0        2 
  29  chr29_26528737     HCab    G    T        1      2        2 
  29  chr29_26528737     HPrz    G    T        1      2        2 
  29  chr29_26528737     ZBoe    G    T        0      0        2 
  29  chr29_26528737     ZGre    G    T        0      0        2 
  29  chr29_26528737     ZHar    G    T        0      0        2 
  29  chr29_26528737   Sample    G    T        0      0        2 
  29  chr29_26549915     AAsi    C    G      0.5      1        2 
  29  chr29_26549915     AKia    C    G        0      0        2 
  29  chr29_26549915     AOna    C    G        0      0        2 
  29  chr29_26549915     ASom    C    G        0      0        2 
  29  chr29_26549915     HCab    C    G        0      0        2 
  29  chr29_26549915     HPrz    C    G        0      0        2 
  29  chr29_26549915     ZBoe    C    G        0      0        2 
  29  chr29_26549915     ZGre    C    G        0      0        2 
  29  chr29_26549915     ZHar    C    G        0      0        2 
  29  chr29_26549915   Sample    C    G        1      2        2 
  29  chr29_26563689     AAsi    C    G      0.5      1        2 
  29  chr29_26563689     AKia    C    G        0      0        2 
  29  chr29_26563689     AOna    C    G        0      0        2 
  29  chr29_26563689     ASom    C    G        0      0        2 
  29  chr29_26563689     HCab    C    G        0      0        2 
  29  chr29_26563689     HPrz    C    G        0      0        2 
  29  chr29_26563689     ZBoe    C    G        0      0        2 
  29  chr29_26563689     ZGre    C    G        0      0        2 
  29  chr29_26563689     ZHar    C    G        0      0        2 
  29  chr29_26563689   Sample    C    G        0      0        2 
  29  chr29_26563794     AAsi    A    C        0      0        2 
  29  chr29_26563794     AKia    A    C        0      0        2 
  29  chr29_26563794     AOna    A    C        0      0        2 
  29  chr29_26563794     ASom    A    C        0      0        2 
  29  chr29_26563794     HCab    A    C        0      0        2 
  29  chr29_26563794     HPrz    A    C        0      0        2 
  29  chr29_26563794     ZBoe    A    C        0      0        2 
  29  chr29_26563794     ZGre    A    C        0      0        2 
  29  chr29_26563794     ZHar    A    C      0.5      1        2 
  29  chr29_26563794   Sample    A    C        0      0        2 
  29  chr29_26569500     AAsi    A    C        0      0        2 
  29  chr29_26569500     AKia    A    C        0      0        2 
  29  chr29_26569500     AOna    A    C        0      0        2 
  29  chr29_26569500     ASom    A    C        0      0        2 
  29  chr29_26569500     HCab    A    C        0      0        2 
  29  chr29_26569500     HPrz    A    C        0      0        2 
  29  chr29_26569500     ZBoe    A    C        0      0        2 
  29  chr29_26569500     ZGre    A    C      0.5      1        2 
  29  chr29_26569500     ZHar    A    C        0      0        2 
  29  chr29_26569500   Sample    A    C        0      0        2 
  29  chr29_26572625     AAsi    G    T        0      0        2 
  29  chr29_26572625     AKia    G    T        1      2        2 
  29  chr29_26572625     AOna    G    T        0      0        2 
  29  chr29_26572625     ASom    G    T        0      0        2 
  29  chr29_26572625     HCab    G    T        0      0        2 
  29  chr29_26572625     HPrz    G    T        0      0        2 
  29  chr29_26572625     ZBoe    G    T        0      0        2 
  29  chr29_26572625     ZGre    G    T        0      0        2 
  29  chr29_26572625     ZHar    G    T        0      0        2 
  29  chr29_26572625   Sample    G    T        0      0        2 
  29  chr29_26573205     AAsi    G    C        0      0        2 
  29  chr29_26573205     AKia    G    C        1      2        2 
  29  chr29_26573205     AOna    G    C        0      0        2 
  29  chr29_26573205     ASom    G    C        0      0        2 
  29  chr29_26573205     HCab    G    C        0      0        2 
  29  chr29_26573205     HPrz    G    C        0      0        2 
  29  chr29_26573205     ZBoe    G    C        0      0        2 
  29  chr29_26573205     ZGre    G    C        0      0        2 
  29  chr29_26573205     ZHar    G    C        0      0        2 
  29  chr29_26573205   Sample    G    C        0      0        2 
  29  chr29_26583055     AAsi    G    T        1      2        2 
  29  chr29_26583055     AKia    G    T        0      0        2 
  29  chr29_26583055     AOna    G    T        0      0        2 
  29  chr29_26583055     ASom    G    T        1      2        2 
  29  chr29_26583055     HCab    G    T        0      0        2 
  29  chr29_26583055     HPrz    G    T        0      0        2 
  29  chr29_26583055     ZBoe    G    T        0      0        2 
  29  chr29_26583055     ZGre    G    T        0      0        2 
  29  chr29_26583055     ZHar    G    T        0      0        2 
  29  chr29_26583055   Sample    G    T        1      2        2 
  29  chr29_26583059     AAsi    C    G        0      0        2 
  29  chr29_26583059     AKia    C    G        1      2        2 
  29  chr29_26583059     AOna    C    G        1      2        2 
  29  chr29_26583059     ASom    C    G        0      0        2 
  29  chr29_26583059     HCab    C    G        0      0        2 
  29  chr29_26583059     HPrz    C    G        0      0        2 
  29  chr29_26583059     ZBoe    C    G        0      0        2 
  29  chr29_26583059     ZGre    C    G        0      0        2 
  29  chr29_26583059     ZHar    C    G        0      0        2 
  29  chr29_26583059   Sample    C    G        0      0        2 
  29  chr29_26584494     AAsi    G    T        0      0        2 
  29  chr29_26584494     AKia    G    T        0      0        2 
  29  chr29_26584494     AOna    G    T        0      0        2 
  29  chr29_26584494     ASom    G    T        0      0        2 
  29  chr29_26584494     HCab    G    T        0      0        2 
  29  chr29_26584494     HPrz    G    T        0      0        2 
  29  chr29_26584494     ZBoe    G    T      0.5      1        2 
  29  chr29_26584494     ZGre    G    T        0      0        2 
  29  chr29_26584494     ZHar    G    T        0      0        2 
  29  chr29_26584494   Sample    G    T        0      0        2 
  29  chr29_26609764     AAsi    G    C        0      0        2 
  29  chr29_26609764     AKia    G    C        1      2        2 
  29  chr29_26609764     AOna    G    C        0      0        2 
  29  chr29_26609764     ASom    G    C        0      0        2 
  29  chr29_26609764     HCab    G    C        1      2        2 
  29  chr29_26609764     HPrz    G    C        1      2        2 
  29  chr29_26609764     ZBoe    G    C        0      0        2 
  29  chr29_26609764     ZGre    G    C        0      0        2 
  29  chr29_26609764     ZHar    G    C        0      0        2 
  29  chr29_26609764   Sample    G    C        0      0        2 
  29  chr29_26649620     AAsi    A    C        0      0        2 
  29  chr29_26649620     AKia    A    C        0      0        2 
  29  chr29_26649620     AOna    A    C        0      0        2 
  29  chr29_26649620     ASom    A    C        0      0        2 
  29  chr29_26649620     HCab    A    C        1      2        2 
  29  chr29_26649620     HPrz    A    C        1      2        2 
  29  chr29_26649620     ZBoe    A    C        0      0        2 
  29  chr29_26649620     ZGre    A    C        0      0        2 
  29  chr29_26649620     ZHar    A    C        0      0        2 
  29  chr29_26649620   Sample    A    C        0      0        2 
  29  chr29_26662930     AAsi    C    A        0      0        2 
  29  chr29_26662930     AKia    C    A        0      0        2 
  29  chr29_26662930     AOna    C    A        0      0        2 
  29  chr29_26662930     ASom    C    A        0      0        2 
  29  chr29_26662930     HCab    C    A        1      2        2 
  29  chr29_26662930     HPrz    C    A        1      2        2 
  29  chr29_26662930     ZBoe    C    A        0      0        2 
  29  chr29_26662930     ZGre    C    A        0      0        2 
  29  chr29_26662930     ZHar    C    A        0      0        2 
  29  chr29_26662930   Sample    C    A        0      0        2 
  29  chr29_26665226     AAsi    A    C        0      0        2 
  29  chr29_26665226     AKia    A    C        0      0        2 
  29  chr29_26665226     AOna    A    C        0      0        2 
  29  chr29_26665226     ASom    A    C        0      0        2 
  29  chr29_26665226     HCab    A    C        1      2        2 
  29  chr29_26665226     HPrz    A    C      0.5      1        2 
  29  chr29_26665226     ZBoe    A    C        0      0        2 
  29  chr29_26665226     ZGre    A    C        0      0        2 
  29  chr29_26665226     ZHar    A    C        0      0        2 
  29  chr29_26665226   Sample    A    C        0      0        2 
  29  chr29_26726748     AAsi    G    C        0      0        2 
  29  chr29_26726748     AKia    G    C        1      2        2 
  29  chr29_26726748     AOna    G    C        0      0        2 
  29  chr29_26726748     ASom    G    C        0      0        2 
  29  chr29_26726748     HCab    G    C        0      0        2 
  29  chr29_26726748     HPrz    G    C        0      0        2 
  29  chr29_26726748     ZBoe    G    C        0      0        2 
  29  chr29_26726748     ZGre    G    C        0      0        2 
  29  chr29_26726748     ZHar    G    C        0      0        2 
  29  chr29_26726748   Sample    G    C        0      0        2 
  29  chr29_26765837     AAsi    C    A        1      2        2 
  29  chr29_26765837     AKia    C    A        0      0        2 
  29  chr29_26765837     AOna    C    A        0      0        2 
  29  chr29_26765837     ASom    C    A        1      2        2 
  29  chr29_26765837     HCab    C    A        0      0        2 
  29  chr29_26765837     HPrz    C    A        0      0        2 
  29  chr29_26765837     ZBoe    C    A        0      0        2 
  29  chr29_26765837     ZGre    C    A        0      0        2 
  29  chr29_26765837     ZHar    C    A        0      0        2 
  29  chr29_26765837   Sample    C    A        1      2        2 
  29  chr29_26772220     AAsi    T    G        0      0        2 
  29  chr29_26772220     AKia    T    G        0      0        2 
  29  chr29_26772220     AOna    T    G        0      0        2 
  29  chr29_26772220     ASom    T    G        0      0        2 
  29  chr29_26772220     HCab    T    G        1      2        2 
  29  chr29_26772220     HPrz    T    G        1      2        2 
  29  chr29_26772220     ZBoe    T    G        0      0        2 
  29  chr29_26772220     ZGre    T    G        0      0        2 
  29  chr29_26772220     ZHar    T    G        0      0        2 
  29  chr29_26772220   Sample    T    G        0      0        2 
  29  chr29_26783233     AAsi    C    A        0      0        2 
  29  chr29_26783233     AKia    C    A        0      0        2 
  29  chr29_26783233     AOna    C    A        0      0        2 
  29  chr29_26783233     ASom    C    A        0      0        2 
  29  chr29_26783233     HCab    C    A        1      2        2 
  29  chr29_26783233     HPrz    C    A        1      2        2 
  29  chr29_26783233     ZBoe    C    A        0      0        2 
  29  chr29_26783233     ZGre    C    A        0      0        2 
  29  chr29_26783233     ZHar    C    A        0      0        2 
  29  chr29_26783233   Sample    C    A        0      0        2 
  29  chr29_26805292     AAsi    T    A        0      0        2 
  29  chr29_26805292     AKia    T    A        0      0        2 
  29  chr29_26805292     AOna    T    A        0      0        2 
  29  chr29_26805292     ASom    T    A        0      0        2 
  29  chr29_26805292     HCab    T    A        0      0        2 
  29  chr29_26805292     HPrz    T    A        0      0        2 
  29  chr29_26805292     ZBoe    T    A        0      0        2 
  29  chr29_26805292     ZGre    T    A        0      0        2 
  29  chr29_26805292     ZHar    T    A      0.5      1        2 
  29  chr29_26805292   Sample    T    A        0      0        2 
  29  chr29_26826003     AAsi    A    C        0      0        2 
  29  chr29_26826003     AKia    A    C        0      0        2 
  29  chr29_26826003     AOna    A    C        0      0        2 
  29  chr29_26826003     ASom    A    C        1      2        2 
  29  chr29_26826003     HCab    A    C        0      0        2 
  29  chr29_26826003     HPrz    A    C        0      0        2 
  29  chr29_26826003     ZBoe    A    C        0      0        2 
  29  chr29_26826003     ZGre    A    C        0      0        2 
  29  chr29_26826003     ZHar    A    C        0      0        2 
  29  chr29_26826003   Sample    A    C        0      0        2 
  29  chr29_26838263     AAsi    G    C        0      0        2 
  29  chr29_26838263     AKia    G    C        0      0        2 
  29  chr29_26838263     AOna    G    C        0      0        2 
  29  chr29_26838263     ASom    G    C        0      0        2 
  29  chr29_26838263     HCab    G    C        1      2        2 
  29  chr29_26838263     HPrz    G    C        1      2        2 
  29  chr29_26838263     ZBoe    G    C        0      0        2 
  29  chr29_26838263     ZGre    G    C        0      0        2 
  29  chr29_26838263     ZHar    G    C        0      0        2 
  29  chr29_26838263   Sample    G    C        0      0        2 
  29  chr29_26838672     AAsi    G    T        0      0        2 
  29  chr29_26838672     AKia    G    T        0      0        2 
  29  chr29_26838672     AOna    G    T        0      0        2 
  29  chr29_26838672     ASom    G    T        0      0        2 
  29  chr29_26838672     HCab    G    T        1      2        2 
  29  chr29_26838672     HPrz    G    T        1      2        2 
  29  chr29_26838672     ZBoe    G    T        0      0        2 
  29  chr29_26838672     ZGre    G    T        0      0        2 
  29  chr29_26838672     ZHar    G    T        0      0        2 
  29  chr29_26838672   Sample    G    T        0      0        2 
  29  chr29_26894125     AAsi    C    A        0      0        2 
  29  chr29_26894125     AKia    C    A        0      0        2 
  29  chr29_26894125     AOna    C    A        0      0        2 
  29  chr29_26894125     ASom    C    A        0      0        2 
  29  chr29_26894125     HCab    C    A        0      0        2 
  29  chr29_26894125     HPrz    C    A        0      0        2 
  29  chr29_26894125     ZBoe    C    A      0.5      1        2 
  29  chr29_26894125     ZGre    C    A      0.5      1        2 
  29  chr29_26894125     ZHar    C    A        1      2        2 
  29  chr29_26894125   Sample    C    A        0      0        2 
  29  chr29_26903621     AAsi    T    A        0      0        2 
  29  chr29_26903621     AKia    T    A        0      0        2 
  29  chr29_26903621     AOna    T    A        0      0        2 
  29  chr29_26903621     ASom    T    A        0      0        2 
  29  chr29_26903621     HCab    T    A        0      0        2 
  29  chr29_26903621     HPrz    T    A        0      0        2 
  29  chr29_26903621     ZBoe    T    A        0      0        2 
  29  chr29_26903621     ZGre    T    A      0.5      1        2 
  29  chr29_26903621     ZHar    T    A        0      0        2 
  29  chr29_26903621   Sample    T    A        0      0        2 
  29  chr29_26908735     AAsi    C    G        0      0        2 
  29  chr29_26908735     AKia    C    G        0      0        2 
  29  chr29_26908735     AOna    C    G        0      0        2 
  29  chr29_26908735     ASom    C    G        0      0        2 
  29  chr29_26908735     HCab    C    G        0      0        2 
  29  chr29_26908735     HPrz    C    G        0      0        2 
  29  chr29_26908735     ZBoe    C    G        0      0        2 
  29  chr29_26908735     ZGre    C    G      0.5      1        2 
  29  chr29_26908735     ZHar    C    G        0      0        2 
  29  chr29_26908735   Sample    C    G        0      0        2 
  29  chr29_26915842     AAsi    G    C        0      0        2 
  29  chr29_26915842     AKia    G    C        0      0        2 
  29  chr29_26915842     AOna    G    C        0      0        2 
  29  chr29_26915842     ASom    G    C        0      0        2 
  29  chr29_26915842     HCab    G    C        1      2        2 
  29  chr29_26915842     HPrz    G    C        1      2        2 
  29  chr29_26915842     ZBoe    G    C        0      0        2 
  29  chr29_26915842     ZGre    G    C        0      0        2 
  29  chr29_26915842     ZHar    G    C        0      0        2 
  29  chr29_26915842   Sample    G    C        0      0        2 
  29  chr29_26926085     AAsi    C    G        0      0        2 
  29  chr29_26926085     AKia    C    G        0      0        2 
  29  chr29_26926085     AOna    C    G        0      0        2 
  29  chr29_26926085     ASom    C    G        0      0        2 
  29  chr29_26926085     HCab    C    G        1      2        2 
  29  chr29_26926085     HPrz    C    G        1      2        2 
  29  chr29_26926085     ZBoe    C    G        0      0        2 
  29  chr29_26926085     ZGre    C    G        0      0        2 
  29  chr29_26926085     ZHar    C    G        0      0        2 
  29  chr29_26926085   Sample    C    G        0      0        2 
  29  chr29_26927993     AAsi    C    A        0      0        2 
  29  chr29_26927993     AKia    C    A        1      2        2 
  29  chr29_26927993     AOna    C    A        1      2        2 
  29  chr29_26927993     ASom    C    A        0      0        2 
  29  chr29_26927993     HCab    C    A        0      0        2 
  29  chr29_26927993     HPrz    C    A        0      0        2 
  29  chr29_26927993     ZBoe    C    A        0      0        2 
  29  chr29_26927993     ZGre    C    A        0      0        2 
  29  chr29_26927993     ZHar    C    A        0      0        2 
  29  chr29_26927993   Sample    C    A        0      0        2 
  29  chr29_26937997     AAsi    T    A        0      0        2 
  29  chr29_26937997     AKia    T    A        0      0        2 
  29  chr29_26937997     AOna    T    A        0      0        2 
  29  chr29_26937997     ASom    T    A        0      0        2 
  29  chr29_26937997     HCab    T    A        0      0        2 
  29  chr29_26937997     HPrz    T    A        0      0        2 
  29  chr29_26937997     ZBoe    T    A        0      0        2 
  29  chr29_26937997     ZGre    T    A        1      2        2 
  29  chr29_26937997     ZHar    T    A        0      0        2 
  29  chr29_26937997   Sample    T    A        0      0        2 
  29  chr29_26944826     AAsi    T    G        0      0        2 
  29  chr29_26944826     AKia    T    G        0      0        2 
  29  chr29_26944826     AOna    T    G        0      0        2 
  29  chr29_26944826     ASom    T    G        0      0        2 
  29  chr29_26944826     HCab    T    G        0      0        2 
  29  chr29_26944826     HPrz    T    G        0      0        2 
  29  chr29_26944826     ZBoe    T    G      0.5      1        2 
  29  chr29_26944826     ZGre    T    G        0      0        2 
  29  chr29_26944826     ZHar    T    G        0      0        2 
  29  chr29_26944826   Sample    T    G        0      0        2 
  29  chr29_26963622     AAsi    T    G        0      0        2 
  29  chr29_26963622     AKia    T    G        0      0        2 
  29  chr29_26963622     AOna    T    G        0      0        2 
  29  chr29_26963622     ASom    T    G        0      0        2 
  29  chr29_26963622     HCab    T    G        0      0        2 
  29  chr29_26963622     HPrz    T    G        0      0        2 
  29  chr29_26963622     ZBoe    T    G        0      0        2 
  29  chr29_26963622     ZGre    T    G        0      0        2 
  29  chr29_26963622     ZHar    T    G      0.5      1        2 
  29  chr29_26963622   Sample    T    G        0      0        2 
  29  chr29_26970424     AAsi    C    A        0      0        2 
  29  chr29_26970424     AKia    C    A        0      0        2 
  29  chr29_26970424     AOna    C    A        0      0        2 
  29  chr29_26970424     ASom    C    A        0      0        2 
  29  chr29_26970424     HCab    C    A        1      2        2 
  29  chr29_26970424     HPrz    C    A        1      2        2 
  29  chr29_26970424     ZBoe    C    A        0      0        2 
  29  chr29_26970424     ZGre    C    A        0      0        2 
  29  chr29_26970424     ZHar    C    A        0      0        2 
  29  chr29_26970424   Sample    C    A        0      0        2 
  29  chr29_26972142     AAsi    T    A        0      0        2 
  29  chr29_26972142     AKia    T    A      0.5      1        2 
  29  chr29_26972142     AOna    T    A        0      0        2 
  29  chr29_26972142     ASom    T    A        0      0        2 
  29  chr29_26972142     HCab    T    A        0      0        2 
  29  chr29_26972142     HPrz    T    A        0      0        2 
  29  chr29_26972142     ZBoe    T    A        0      0        2 
  29  chr29_26972142     ZGre    T    A        0      0        2 
  29  chr29_26972142     ZHar    T    A        0      0        2 
  29  chr29_26972142   Sample    T    A        0      0        2 
  29  chr29_26990443     AAsi    C    A        0      0        2 
  29  chr29_26990443     AKia    C    A      0.5      1        2 
  29  chr29_26990443     AOna    C    A        0      0        2 
  29  chr29_26990443     ASom    C    A        0      0        2 
  29  chr29_26990443     HCab    C    A        0      0        2 
  29  chr29_26990443     HPrz    C    A        0      0        2 
  29  chr29_26990443     ZBoe    C    A        0      0        2 
  29  chr29_26990443     ZGre    C    A        0      0        2 
  29  chr29_26990443     ZHar    C    A        0      0        2 
  29  chr29_26990443   Sample    C    A        0      0        2 
  29  chr29_27023105     AAsi    A    C        0      0        2 
  29  chr29_27023105     AKia    A    C        0      0        2 
  29  chr29_27023105     AOna    A    C        0      0        2 
  29  chr29_27023105     ASom    A    C        0      0        2 
  29  chr29_27023105     HCab    A    C        1      2        2 
  29  chr29_27023105     HPrz    A    C        1      2        2 
  29  chr29_27023105     ZBoe    A    C        0      0        2 
  29  chr29_27023105     ZGre    A    C        0      0        2 
  29  chr29_27023105     ZHar    A    C        0      0        2 
  29  chr29_27023105   Sample    A    C        0      0        2 
  29  chr29_27047042     AAsi    C    G        0      0        2 
  29  chr29_27047042     AKia    C    G        0      0        2 
  29  chr29_27047042     AOna    C    G        0      0        2 
  29  chr29_27047042     ASom    C    G        0      0        2 
  29  chr29_27047042     HCab    C    G        0      0        2 
  29  chr29_27047042     HPrz    C    G        0      0        2 
  29  chr29_27047042     ZBoe    C    G      0.5      1        2 
  29  chr29_27047042     ZGre    C    G        0      0        2 
  29  chr29_27047042     ZHar    C    G        0      0        2 
  29  chr29_27047042   Sample    C    G        0      0        2 
  29  chr29_27048183     AAsi    T    G        0      0        2 
  29  chr29_27048183     AKia    T    G        1      2        2 
  29  chr29_27048183     AOna    T    G        0      0        2 
  29  chr29_27048183     ASom    T    G        0      0        2 
  29  chr29_27048183     HCab    T    G        0      0        2 
  29  chr29_27048183     HPrz    T    G        0      0        2 
  29  chr29_27048183     ZBoe    T    G        0      0        2 
  29  chr29_27048183     ZGre    T    G        0      0        2 
  29  chr29_27048183     ZHar    T    G        0      0        2 
  29  chr29_27048183   Sample    T    G        0      0        2 
  29  chr29_27078019     AAsi    G    T        0      0        2 
  29  chr29_27078019     AKia    G    T        0      0        2 
  29  chr29_27078019     AOna    G    T        0      0        2 
  29  chr29_27078019     ASom    G    T        0      0        2 
  29  chr29_27078019     HCab    G    T        0      0        2 
  29  chr29_27078019     HPrz    G    T        0      0        2 
  29  chr29_27078019     ZBoe    G    T        0      0        2 
  29  chr29_27078019     ZGre    G    T      0.5      1        2 
  29  chr29_27078019     ZHar    G    T        0      0        2 
  29  chr29_27078019   Sample    G    T        0      0        2 
  29  chr29_27078426     AAsi    A    T        0      0        2 
  29  chr29_27078426     AKia    A    T        0      0        2 
  29  chr29_27078426     AOna    A    T        0      0        2 
  29  chr29_27078426     ASom    A    T        0      0        2 
  29  chr29_27078426     HCab    A    T        1      2        2 
  29  chr29_27078426     HPrz    A    T        1      2        2 
  29  chr29_27078426     ZBoe    A    T        0      0        2 
  29  chr29_27078426     ZGre    A    T        0      0        2 
  29  chr29_27078426     ZHar    A    T        0      0        2 
  29  chr29_27078426   Sample    A    T        0      0        2 
  29  chr29_27095084     AAsi    A    C        0      0        2 
  29  chr29_27095084     AKia    A    C        0      0        2 
  29  chr29_27095084     AOna    A    C        0      0        2 
  29  chr29_27095084     ASom    A    C        0      0        2 
  29  chr29_27095084     HCab    A    C        1      2        2 
  29  chr29_27095084     HPrz    A    C        1      2        2 
  29  chr29_27095084     ZBoe    A    C        0      0        2 
  29  chr29_27095084     ZGre    A    C        0      0        2 
  29  chr29_27095084     ZHar    A    C        0      0        2 
  29  chr29_27095084   Sample    A    C        0      0        2 
  29  chr29_27120693     AAsi    T    G        0      0        2 
  29  chr29_27120693     AKia    T    G        0      0        2 
  29  chr29_27120693     AOna    T    G        0      0        2 
  29  chr29_27120693     ASom    T    G        0      0        2 
  29  chr29_27120693     HCab    T    G        1      2        2 
  29  chr29_27120693     HPrz    T    G        1      2        2 
  29  chr29_27120693     ZBoe    T    G        0      0        2 
  29  chr29_27120693     ZGre    T    G        0      0        2 
  29  chr29_27120693     ZHar    T    G        0      0        2 
  29  chr29_27120693   Sample    T    G        0      0        2 
  29  chr29_27141542     AAsi    G    T        0      0        2 
  29  chr29_27141542     AKia    G    T        1      2        2 
  29  chr29_27141542     AOna    G    T        0      0        2 
  29  chr29_27141542     ASom    G    T        0      0        2 
  29  chr29_27141542     HCab    G    T        0      0        2 
  29  chr29_27141542     HPrz    G    T        0      0        2 
  29  chr29_27141542     ZBoe    G    T        0      0        2 
  29  chr29_27141542     ZGre    G    T        0      0        2 
  29  chr29_27141542     ZHar    G    T        0      0        2 
  29  chr29_27141542   Sample    G    T        0      0        2 
  29  chr29_27147987     AAsi    G    C        0      0        2 
  29  chr29_27147987     AKia    G    C        0      0        2 
  29  chr29_27147987     AOna    G    C        0      0        2 
  29  chr29_27147987     ASom    G    C        0      0        2 
  29  chr29_27147987     HCab    G    C        0      0        2 
  29  chr29_27147987     HPrz    G    C        0      0        2 
  29  chr29_27147987     ZBoe    G    C        0      0        2 
  29  chr29_27147987     ZGre    G    C      0.5      1        2 
  29  chr29_27147987     ZHar    G    C        0      0        2 
  29  chr29_27147987   Sample    G    C        0      0        2 
  29  chr29_27163182     AAsi    T    G        0      0        2 
  29  chr29_27163182     AKia    T    G        0      0        2 
  29  chr29_27163182     AOna    T    G        0      0        2 
  29  chr29_27163182     ASom    T    G        0      0        2 
  29  chr29_27163182     HCab    T    G        0      0        2 
  29  chr29_27163182     HPrz    T    G        0      0        2 
  29  chr29_27163182     ZBoe    T    G        0      0        2 
  29  chr29_27163182     ZGre    T    G        0      0        2 
  29  chr29_27163182     ZHar    T    G        1      2        2 
  29  chr29_27163182   Sample    T    G        0      0        2 
  29  chr29_27180454     AAsi    A    T        1      2        2 
  29  chr29_27180454     AKia    A    T        1      2        2 
  29  chr29_27180454     AOna    A    T        1      2        2 
  29  chr29_27180454     ASom    A    T        1      2        2 
  29  chr29_27180454     HCab    A    T        0      0        2 
  29  chr29_27180454     HPrz    A    T        0      0        2 
  29  chr29_27180454     ZBoe    A    T        0      0        2 
  29  chr29_27180454     ZGre    A    T        0      0        2 
  29  chr29_27180454     ZHar    A    T        0      0        2 
  29  chr29_27180454   Sample    A    T        1      2        2 
  29  chr29_27185686     AAsi    T    A        0      0        2 
  29  chr29_27185686     AKia    T    A        0      0        2 
  29  chr29_27185686     AOna    T    A        0      0        2 
  29  chr29_27185686     ASom    T    A        0      0        2 
  29  chr29_27185686     HCab    T    A        1      2        2 
  29  chr29_27185686     HPrz    T    A        1      2        2 
  29  chr29_27185686     ZBoe    T    A        0      0        2 
  29  chr29_27185686     ZGre    T    A        0      0        2 
  29  chr29_27185686     ZHar    T    A        0      0        2 
  29  chr29_27185686   Sample    T    A        0      0        2 
  29  chr29_27192205     AAsi    G    T        0      0        2 
  29  chr29_27192205     AKia    G    T        0      0        2 
  29  chr29_27192205     AOna    G    T        0      0        2 
  29  chr29_27192205     ASom    G    T        0      0        2 
  29  chr29_27192205     HCab    G    T        0      0        2 
  29  chr29_27192205     HPrz    G    T        0      0        2 
  29  chr29_27192205     ZBoe    G    T        0      0        2 
  29  chr29_27192205     ZGre    G    T        1      2        2 
  29  chr29_27192205     ZHar    G    T        0      0        2 
  29  chr29_27192205   Sample    G    T        0      0        2 
  29  chr29_27200331     AAsi    A    C      0.5      1        2 
  29  chr29_27200331     AKia    A    C        0      0        2 
  29  chr29_27200331     AOna    A    C        0      0        2 
  29  chr29_27200331     ASom    A    C        0      0        2 
  29  chr29_27200331     HCab    A    C        0      0        2 
  29  chr29_27200331     HPrz    A    C        0      0        2 
  29  chr29_27200331     ZBoe    A    C        0      0        2 
  29  chr29_27200331     ZGre    A    C        0      0        2 
  29  chr29_27200331     ZHar    A    C        0      0        2 
  29  chr29_27200331   Sample    A    C        0      0        2 
  29  chr29_27201192     AAsi    A    T        0      0        2 
  29  chr29_27201192     AKia    A    T        0      0        2 
  29  chr29_27201192     AOna    A    T        0      0        2 
  29  chr29_27201192     ASom    A    T        0      0        2 
  29  chr29_27201192     HCab    A    T        1      2        2 
  29  chr29_27201192     HPrz    A    T        1      2        2 
  29  chr29_27201192     ZBoe    A    T        0      0        2 
  29  chr29_27201192     ZGre    A    T        0      0        2 
  29  chr29_27201192     ZHar    A    T        0      0        2 
  29  chr29_27201192   Sample    A    T        0      0        2 
  29  chr29_27207105     AAsi    T    G        0      0        2 
  29  chr29_27207105     AKia    T    G        0      0        2 
  29  chr29_27207105     AOna    T    G        0      0        2 
  29  chr29_27207105     ASom    T    G        0      0        2 
  29  chr29_27207105     HCab    T    G        0      0        2 
  29  chr29_27207105     HPrz    T    G        0      0        2 
  29  chr29_27207105     ZBoe    T    G      0.5      1        2 
  29  chr29_27207105     ZGre    T    G        0      0        2 
  29  chr29_27207105     ZHar    T    G        0      0        2 
  29  chr29_27207105   Sample    T    G        0      0        2 
  29  chr29_27209167     AAsi    G    C        0      0        2 
  29  chr29_27209167     AKia    G    C        0      0        2 
  29  chr29_27209167     AOna    G    C        0      0        2 
  29  chr29_27209167     ASom    G    C        0      0        2 
  29  chr29_27209167     HCab    G    C        1      2        2 
  29  chr29_27209167     HPrz    G    C        1      2        2 
  29  chr29_27209167     ZBoe    G    C        0      0        2 
  29  chr29_27209167     ZGre    G    C        0      0        2 
  29  chr29_27209167     ZHar    G    C        0      0        2 
  29  chr29_27209167   Sample    G    C        0      0        2 
  29  chr29_27218924     AAsi    G    T        0      0        2 
  29  chr29_27218924     AKia    G    T        0      0        2 
  29  chr29_27218924     AOna    G    T        0      0        2 
  29  chr29_27218924     ASom    G    T        0      0        2 
  29  chr29_27218924     HCab    G    T        0      0        2 
  29  chr29_27218924     HPrz    G    T        0      0        2 
  29  chr29_27218924     ZBoe    G    T        1      2        2 
  29  chr29_27218924     ZGre    G    T        1      2        2 
  29  chr29_27218924     ZHar    G    T        0      0        2 
  29  chr29_27218924   Sample    G    T        0      0        2 
  29  chr29_27221486     AAsi    A    C        0      0        2 
  29  chr29_27221486     AKia    A    C        0      0        2 
  29  chr29_27221486     AOna    A    C        0      0        2 
  29  chr29_27221486     ASom    A    C        0      0        2 
  29  chr29_27221486     HCab    A    C        1      2        2 
  29  chr29_27221486     HPrz    A    C        1      2        2 
  29  chr29_27221486     ZBoe    A    C        0      0        2 
  29  chr29_27221486     ZGre    A    C        0      0        2 
  29  chr29_27221486     ZHar    A    C        0      0        2 
  29  chr29_27221486   Sample    A    C        0      0        2 
  29  chr29_27248123     AAsi    A    T      0.5      1        2 
  29  chr29_27248123     AKia    A    T        0      0        2 
  29  chr29_27248123     AOna    A    T        0      0        2 
  29  chr29_27248123     ASom    A    T        0      0        2 
  29  chr29_27248123     HCab    A    T        0      0        2 
  29  chr29_27248123     HPrz    A    T        0      0        2 
  29  chr29_27248123     ZBoe    A    T        0      0        2 
  29  chr29_27248123     ZGre    A    T        0      0        2 
  29  chr29_27248123     ZHar    A    T        0      0        2 
  29  chr29_27248123   Sample    A    T        0      0        2 
  29  chr29_27248264     AAsi    C    A        0      0        2 
  29  chr29_27248264     AKia    C    A        1      2        2 
  29  chr29_27248264     AOna    C    A      0.5      1        2 
  29  chr29_27248264     ASom    C    A        0      0        2 
  29  chr29_27248264     HCab    C    A        0      0        2 
  29  chr29_27248264     HPrz    C    A        0      0        2 
  29  chr29_27248264     ZBoe    C    A        0      0        2 
  29  chr29_27248264     ZGre    C    A        0      0        2 
  29  chr29_27248264     ZHar    C    A        0      0        2 
  29  chr29_27248264   Sample    C    A        0      0        2 
  29  chr29_27251914     AAsi    G    C        1      2        2 
  29  chr29_27251914     AKia    G    C        0      0        2 
  29  chr29_27251914     AOna    G    C        0      0        2 
  29  chr29_27251914     ASom    G    C        1      2        2 
  29  chr29_27251914     HCab    G    C        0      0        2 
  29  chr29_27251914     HPrz    G    C        0      0        2 
  29  chr29_27251914     ZBoe    G    C        0      0        2 
  29  chr29_27251914     ZGre    G    C        0      0        2 
  29  chr29_27251914     ZHar    G    C        0      0        2 
  29  chr29_27251914   Sample    G    C        0      0        2 
  29  chr29_27257521     AAsi    G    T        0      0        2 
  29  chr29_27257521     AKia    G    T        0      0        2 
  29  chr29_27257521     AOna    G    T        0      0        2 
  29  chr29_27257521     ASom    G    T        0      0        2 
  29  chr29_27257521     HCab    G    T        0      0        2 
  29  chr29_27257521     HPrz    G    T        0      0        2 
  29  chr29_27257521     ZBoe    G    T        1      2        2 
  29  chr29_27257521     ZGre    G    T        0      0        2 
  29  chr29_27257521     ZHar    G    T        0      0        2 
  29  chr29_27257521   Sample    G    T        0      0        2 
  29  chr29_27265888     AAsi    T    A        0      0        2 
  29  chr29_27265888     AKia    T    A        0      0        2 
  29  chr29_27265888     AOna    T    A        0      0        2 
  29  chr29_27265888     ASom    T    A        0      0        2 
  29  chr29_27265888     HCab    T    A        0      0        2 
  29  chr29_27265888     HPrz    T    A        0      0        2 
  29  chr29_27265888     ZBoe    T    A      0.5      1        2 
  29  chr29_27265888     ZGre    T    A        0      0        2 
  29  chr29_27265888     ZHar    T    A        0      0        2 
  29  chr29_27265888   Sample    T    A        0      0        2 
  29  chr29_27272453     AAsi    C    A        0      0        2 
  29  chr29_27272453     AKia    C    A        0      0        2 
  29  chr29_27272453     AOna    C    A      0.5      1        2 
  29  chr29_27272453     ASom    C    A        0      0        2 
  29  chr29_27272453     HCab    C    A        0      0        2 
  29  chr29_27272453     HPrz    C    A        0      0        2 
  29  chr29_27272453     ZBoe    C    A        0      0        2 
  29  chr29_27272453     ZGre    C    A        0      0        2 
  29  chr29_27272453     ZHar    C    A        0      0        2 
  29  chr29_27272453   Sample    C    A        0      0        2 
  29  chr29_27291359     AAsi    G    C        0      0        2 
  29  chr29_27291359     AKia    G    C        0      0        2 
  29  chr29_27291359     AOna    G    C        0      0        2 
  29  chr29_27291359     ASom    G    C        0      0        2 
  29  chr29_27291359     HCab    G    C        0      0        2 
  29  chr29_27291359     HPrz    G    C        0      0        2 
  29  chr29_27291359     ZBoe    G    C        0      0        2 
  29  chr29_27291359     ZGre    G    C        0      0        2 
  29  chr29_27291359     ZHar    G    C      0.5      1        2 
  29  chr29_27291359   Sample    G    C        0      0        2 
  29  chr29_27292558     AAsi    T    G        0      0        2 
  29  chr29_27292558     AKia    T    G        0      0        2 
  29  chr29_27292558     AOna    T    G        0      0        2 
  29  chr29_27292558     ASom    T    G        0      0        2 
  29  chr29_27292558     HCab    T    G        0      0        2 
  29  chr29_27292558     HPrz    T    G        0      0        2 
  29  chr29_27292558     ZBoe    T    G        0      0        2 
  29  chr29_27292558     ZGre    T    G        0      0        2 
  29  chr29_27292558     ZHar    T    G        1      2        2 
  29  chr29_27292558   Sample    T    G        0      0        2 
  29  chr29_27303050     AAsi    T    A        0      0        2 
  29  chr29_27303050     AKia    T    A        0      0        2 
  29  chr29_27303050     AOna    T    A        0      0        2 
  29  chr29_27303050     ASom    T    A        0      0        2 
  29  chr29_27303050     HCab    T    A        1      2        2 
  29  chr29_27303050     HPrz    T    A        1      2        2 
  29  chr29_27303050     ZBoe    T    A        0      0        2 
  29  chr29_27303050     ZGre    T    A        0      0        2 
  29  chr29_27303050     ZHar    T    A        0      0        2 
  29  chr29_27303050   Sample    T    A        0      0        2 
  29  chr29_27306445     AAsi    C    G        0      0        2 
  29  chr29_27306445     AKia    C    G        0      0        2 
  29  chr29_27306445     AOna    C    G        0      0        2 
  29  chr29_27306445     ASom    C    G        0      0        2 
  29  chr29_27306445     HCab    C    G        0      0        2 
  29  chr29_27306445     HPrz    C    G        0      0        2 
  29  chr29_27306445     ZBoe    C    G        0      0        2 
  29  chr29_27306445     ZGre    C    G        1      2        2 
  29  chr29_27306445     ZHar    C    G        0      0        2 
  29  chr29_27306445   Sample    C    G        0      0        2 
  29  chr29_27373492     AAsi    G    T        0      0        2 
  29  chr29_27373492     AKia    G    T        0      0        2 
  29  chr29_27373492     AOna    G    T        0      0        2 
  29  chr29_27373492     ASom    G    T        0      0        2 
  29  chr29_27373492     HCab    G    T        1      2        2 
  29  chr29_27373492     HPrz    G    T        1      2        2 
  29  chr29_27373492     ZBoe    G    T        0      0        2 
  29  chr29_27373492     ZGre    G    T        0      0        2 
  29  chr29_27373492     ZHar    G    T        0      0        2 
  29  chr29_27373492   Sample    G    T        0      0        2 
  29  chr29_27382149     AAsi    T    G        0      0        2 
  29  chr29_27382149     AKia    T    G        0      0        2 
  29  chr29_27382149     AOna    T    G        0      0        2 
  29  chr29_27382149     ASom    T    G        0      0        2 
  29  chr29_27382149     HCab    T    G        1      2        2 
  29  chr29_27382149     HPrz    T    G        1      2        2 
  29  chr29_27382149     ZBoe    T    G        0      0        2 
  29  chr29_27382149     ZGre    T    G        0      0        2 
  29  chr29_27382149     ZHar    T    G        0      0        2 
  29  chr29_27382149   Sample    T    G        0      0        2 
  29  chr29_27414955     AAsi    T    G        0      0        2 
  29  chr29_27414955     AKia    T    G        0      0        2 
  29  chr29_27414955     AOna    T    G        0      0        2 
  29  chr29_27414955     ASom    T    G        0      0        2 
  29  chr29_27414955     HCab    T    G        1      2        2 
  29  chr29_27414955     HPrz    T    G        1      2        2 
  29  chr29_27414955     ZBoe    T    G        0      0        2 
  29  chr29_27414955     ZGre    T    G        0      0        2 
  29  chr29_27414955     ZHar    T    G        0      0        2 
  29  chr29_27414955   Sample    T    G        0      0        2 
  29  chr29_27423795     AAsi    C    A        0      0        2 
  29  chr29_27423795     AKia    C    A        0      0        2 
  29  chr29_27423795     AOna    C    A        0      0        2 
  29  chr29_27423795     ASom    C    A        0      0        2 
  29  chr29_27423795     HCab    C    A        1      2        2 
  29  chr29_27423795     HPrz    C    A        1      2        2 
  29  chr29_27423795     ZBoe    C    A        0      0        2 
  29  chr29_27423795     ZGre    C    A        0      0        2 
  29  chr29_27423795     ZHar    C    A        0      0        2 
  29  chr29_27423795   Sample    C    A        0      0        2 
  29  chr29_27447542     AAsi    C    G      0.5      1        2 
  29  chr29_27447542     AKia    C    G        0      0        2 
  29  chr29_27447542     AOna    C    G        0      0        2 
  29  chr29_27447542     ASom    C    G        0      0        2 
  29  chr29_27447542     HCab    C    G        0      0        2 
  29  chr29_27447542     HPrz    C    G        0      0        2 
  29  chr29_27447542     ZBoe    C    G        0      0        2 
  29  chr29_27447542     ZGre    C    G        0      0        2 
  29  chr29_27447542     ZHar    C    G        0      0        2 
  29  chr29_27447542   Sample    C    G        1      2        2 
  29  chr29_27447926     AAsi    T    G      0.5      1        2 
  29  chr29_27447926     AKia    T    G        0      0        2 
  29  chr29_27447926     AOna    T    G        0      0        2 
  29  chr29_27447926     ASom    T    G        0      0        2 
  29  chr29_27447926     HCab    T    G        0      0        2 
  29  chr29_27447926     HPrz    T    G        0      0        2 
  29  chr29_27447926     ZBoe    T    G        0      0        2 
  29  chr29_27447926     ZGre    T    G        0      0        2 
  29  chr29_27447926     ZHar    T    G        0      0        2 
  29  chr29_27447926   Sample    T    G        1      2        2 
  29  chr29_27472683     AAsi    C    G        0      0        2 
  29  chr29_27472683     AKia    C    G        0      0        2 
  29  chr29_27472683     AOna    C    G      0.5      1        2 
  29  chr29_27472683     ASom    C    G        0      0        2 
  29  chr29_27472683     HCab    C    G        0      0        2 
  29  chr29_27472683     HPrz    C    G        0      0        2 
  29  chr29_27472683     ZBoe    C    G        0      0        2 
  29  chr29_27472683     ZGre    C    G        0      0        2 
  29  chr29_27472683     ZHar    C    G        0      0        2 
  29  chr29_27472683   Sample    C    G        0      0        2 
  29  chr29_27509418     AAsi    G    C        0      0        2 
  29  chr29_27509418     AKia    G    C        0      0        2 
  29  chr29_27509418     AOna    G    C      0.5      1        2 
  29  chr29_27509418     ASom    G    C        0      0        2 
  29  chr29_27509418     HCab    G    C        0      0        2 
  29  chr29_27509418     HPrz    G    C        0      0        2 
  29  chr29_27509418     ZBoe    G    C        0      0        2 
  29  chr29_27509418     ZGre    G    C        0      0        2 
  29  chr29_27509418     ZHar    G    C        0      0        2 
  29  chr29_27509418   Sample    G    C        0      0        2 
  29  chr29_27520319     AAsi    C    A        0      0        2 
  29  chr29_27520319     AKia    C    A        0      0        2 
  29  chr29_27520319     AOna    C    A        0      0        2 
  29  chr29_27520319     ASom    C    A        0      0        2 
  29  chr29_27520319     HCab    C    A        1      2        2 
  29  chr29_27520319     HPrz    C    A        0      0        2 
  29  chr29_27520319     ZBoe    C    A        0      0        2 
  29  chr29_27520319     ZGre    C    A        0      0        2 
  29  chr29_27520319     ZHar    C    A        0      0        2 
  29  chr29_27520319   Sample    C    A        0      0        2 
  29  chr29_27524550     AAsi    T    G        0      0        2 
  29  chr29_27524550     AKia    T    G        0      0        2 
  29  chr29_27524550     AOna    T    G        0      0        2 
  29  chr29_27524550     ASom    T    G        0      0        2 
  29  chr29_27524550     HCab    T    G        0      0        2 
  29  chr29_27524550     HPrz    T    G        0      0        2 
  29  chr29_27524550     ZBoe    T    G      0.5      1        2 
  29  chr29_27524550     ZGre    T    G        0      0        2 
  29  chr29_27524550     ZHar    T    G        0      0        2 
  29  chr29_27524550   Sample    T    G        0      0        2 
  29  chr29_27568155     AAsi    G    C        0      0        2 
  29  chr29_27568155     AKia    G    C        0      0        2 
  29  chr29_27568155     AOna    G    C        0      0        2 
  29  chr29_27568155     ASom    G    C        0      0        2 
  29  chr29_27568155     HCab    G    C        0      0        2 
  29  chr29_27568155     HPrz    G    C        0      0        2 
  29  chr29_27568155     ZBoe    G    C      0.5      1        2 
  29  chr29_27568155     ZGre    G    C        0      0        2 
  29  chr29_27568155     ZHar    G    C        0      0        2 
  29  chr29_27568155   Sample    G    C        0      0        2 
  29  chr29_27572996     AAsi    C    G        0      0        2 
  29  chr29_27572996     AKia    C    G        0      0        2 
  29  chr29_27572996     AOna    C    G        0      0        2 
  29  chr29_27572996     ASom    C    G        0      0        2 
  29  chr29_27572996     HCab    C    G        0      0        2 
  29  chr29_27572996     HPrz    C    G        0      0        2 
  29  chr29_27572996     ZBoe    C    G        0      0        2 
  29  chr29_27572996     ZGre    C    G        0      0        2 
  29  chr29_27572996     ZHar    C    G      0.5      1        2 
  29  chr29_27572996   Sample    C    G        0      0        2 
  29  chr29_27576360     AAsi    G    C        0      0        2 
  29  chr29_27576360     AKia    G    C        0      0        2 
  29  chr29_27576360     AOna    G    C        0      0        2 
  29  chr29_27576360     ASom    G    C        0      0        2 
  29  chr29_27576360     HCab    G    C        1      2        2 
  29  chr29_27576360     HPrz    G    C        1      2        2 
  29  chr29_27576360     ZBoe    G    C        0      0        2 
  29  chr29_27576360     ZGre    G    C        0      0        2 
  29  chr29_27576360     ZHar    G    C        0      0        2 
  29  chr29_27576360   Sample    G    C        0      0        2 
  29  chr29_27585177     AAsi    G    T        0      0        2 
  29  chr29_27585177     AKia    G    T        0      0        2 
  29  chr29_27585177     AOna    G    T        0      0        2 
  29  chr29_27585177     ASom    G    T        0      0        2 
  29  chr29_27585177     HCab    G    T        0      0        2 
  29  chr29_27585177     HPrz    G    T        0      0        2 
  29  chr29_27585177     ZBoe    G    T      0.5      1        2 
  29  chr29_27585177     ZGre    G    T        0      0        2 
  29  chr29_27585177     ZHar    G    T        0      0        2 
  29  chr29_27585177   Sample    G    T        0      0        2 
  29  chr29_27593174     AAsi    G    T        0      0        2 
  29  chr29_27593174     AKia    G    T        0      0        2 
  29  chr29_27593174     AOna    G    T        0      0        2 
  29  chr29_27593174     ASom    G    T        0      0        2 
  29  chr29_27593174     HCab    G    T        1      2        2 
  29  chr29_27593174     HPrz    G    T        1      2        2 
  29  chr29_27593174     ZBoe    G    T        0      0        2 
  29  chr29_27593174     ZGre    G    T        0      0        2 
  29  chr29_27593174     ZHar    G    T        0      0        2 
  29  chr29_27593174   Sample    G    T        0      0        2 
  29  chr29_27599530     AAsi    A    T        0      0        2 
  29  chr29_27599530     AKia    A    T        0      0        2 
  29  chr29_27599530     AOna    A    T        0      0        2 
  29  chr29_27599530     ASom    A    T        0      0        2 
  29  chr29_27599530     HCab    A    T        1      2        2 
  29  chr29_27599530     HPrz    A    T        0      0        2 
  29  chr29_27599530     ZBoe    A    T        0      0        2 
  29  chr29_27599530     ZGre    A    T        0      0        2 
  29  chr29_27599530     ZHar    A    T        0      0        2 
  29  chr29_27599530   Sample    A    T        0      0        2 
  29  chr29_27638239     AAsi    C    G        0      0        2 
  29  chr29_27638239     AKia    C    G        1      2        2 
  29  chr29_27638239     AOna    C    G        1      2        2 
  29  chr29_27638239     ASom    C    G        0      0        2 
  29  chr29_27638239     HCab    C    G        0      0        2 
  29  chr29_27638239     HPrz    C    G        0      0        2 
  29  chr29_27638239     ZBoe    C    G        0      0        2 
  29  chr29_27638239     ZGre    C    G        0      0        2 
  29  chr29_27638239     ZHar    C    G        0      0        2 
  29  chr29_27638239   Sample    C    G        0      0        2 
  29  chr29_27650950     AAsi    C    A        1      2        2 
  29  chr29_27650950     AKia    C    A        1      2        2 
  29  chr29_27650950     AOna    C    A        1      2        2 
  29  chr29_27650950     ASom    C    A        1      2        2 
  29  chr29_27650950     HCab    C    A        0      0        2 
  29  chr29_27650950     HPrz    C    A        0      0        2 
  29  chr29_27650950     ZBoe    C    A        0      0        2 
  29  chr29_27650950     ZGre    C    A        0      0        2 
  29  chr29_27650950     ZHar    C    A        0      0        2 
  29  chr29_27650950   Sample    C    A        1      2        2 
  29  chr29_27657368     AAsi    G    C        0      0        2 
  29  chr29_27657368     AKia    G    C        0      0        2 
  29  chr29_27657368     AOna    G    C        0      0        2 
  29  chr29_27657368     ASom    G    C        0      0        2 
  29  chr29_27657368     HCab    G    C        0      0        2 
  29  chr29_27657368     HPrz    G    C        0      0        2 
  29  chr29_27657368     ZBoe    G    C      0.5      1        2 
  29  chr29_27657368     ZGre    G    C        0      0        2 
  29  chr29_27657368     ZHar    G    C        0      0        2 
  29  chr29_27657368   Sample    G    C        0      0        2 
  29  chr29_27658078     AAsi    A    C        0      0        2 
  29  chr29_27658078     AKia    A    C        0      0        2 
  29  chr29_27658078     AOna    A    C        0      0        2 
  29  chr29_27658078     ASom    A    C        0      0        2 
  29  chr29_27658078     HCab    A    C        0      0        2 
  29  chr29_27658078     HPrz    A    C        0      0        2 
  29  chr29_27658078     ZBoe    A    C      0.5      1        2 
  29  chr29_27658078     ZGre    A    C        0      0        2 
  29  chr29_27658078     ZHar    A    C        0      0        2 
  29  chr29_27658078   Sample    A    C        0      0        2 
  29  chr29_27665888     AAsi    G    C        0      0        2 
  29  chr29_27665888     AKia    G    C        0      0        2 
  29  chr29_27665888     AOna    G    C        0      0        2 
  29  chr29_27665888     ASom    G    C        0      0        2 
  29  chr29_27665888     HCab    G    C        1      2        2 
  29  chr29_27665888     HPrz    G    C        1      2        2 
  29  chr29_27665888     ZBoe    G    C        0      0        2 
  29  chr29_27665888     ZGre    G    C        0      0        2 
  29  chr29_27665888     ZHar    G    C        0      0        2 
  29  chr29_27665888   Sample    G    C        0      0        2 
  29  chr29_27668261     AAsi    C    G        0      0        2 
  29  chr29_27668261     AKia    C    G        1      2        2 
  29  chr29_27668261     AOna    C    G        0      0        2 
  29  chr29_27668261     ASom    C    G        0      0        2 
  29  chr29_27668261     HCab    C    G        0      0        2 
  29  chr29_27668261     HPrz    C    G        0      0        2 
  29  chr29_27668261     ZBoe    C    G        0      0        2 
  29  chr29_27668261     ZGre    C    G        0      0        2 
  29  chr29_27668261     ZHar    C    G        0      0        2 
  29  chr29_27668261   Sample    C    G        0      0        2 
  29  chr29_27671512     AAsi    G    C        0      0        2 
  29  chr29_27671512     AKia    G    C        0      0        2 
  29  chr29_27671512     AOna    G    C        0      0        2 
  29  chr29_27671512     ASom    G    C        0      0        2 
  29  chr29_27671512     HCab    G    C        0      0        2 
  29  chr29_27671512     HPrz    G    C        0      0        2 
  29  chr29_27671512     ZBoe    G    C        0      0        2 
  29  chr29_27671512     ZGre    G    C        0      0        2 
  29  chr29_27671512     ZHar    G    C        1      2        2 
  29  chr29_27671512   Sample    G    C        0      0        2 
  29  chr29_27690167     AAsi    C    A        0      0        2 
  29  chr29_27690167     AKia    C    A        0      0        2 
  29  chr29_27690167     AOna    C    A        0      0        2 
  29  chr29_27690167     ASom    C    A        0      0        2 
  29  chr29_27690167     HCab    C    A        0      0        2 
  29  chr29_27690167     HPrz    C    A        0      0        2 
  29  chr29_27690167     ZBoe    C    A        0      0        2 
  29  chr29_27690167     ZGre    C    A        0      0        2 
  29  chr29_27690167     ZHar    C    A        1      2        2 
  29  chr29_27690167   Sample    C    A        0      0        2 
  29  chr29_27714608     AAsi    A    T        0      0        2 
  29  chr29_27714608     AKia    A    T        0      0        2 
  29  chr29_27714608     AOna    A    T        0      0        2 
  29  chr29_27714608     ASom    A    T        0      0        2 
  29  chr29_27714608     HCab    A    T        0      0        2 
  29  chr29_27714608     HPrz    A    T        0      0        2 
  29  chr29_27714608     ZBoe    A    T      0.5      1        2 
  29  chr29_27714608     ZGre    A    T        0      0        2 
  29  chr29_27714608     ZHar    A    T        0      0        2 
  29  chr29_27714608   Sample    A    T        0      0        2 
  29  chr29_27726662     AAsi    C    G        0      0        2 
  29  chr29_27726662     AKia    C    G        1      2        2 
  29  chr29_27726662     AOna    C    G      0.5      1        2 
  29  chr29_27726662     ASom    C    G        0      0        2 
  29  chr29_27726662     HCab    C    G        0      0        2 
  29  chr29_27726662     HPrz    C    G        0      0        2 
  29  chr29_27726662     ZBoe    C    G        0      0        2 
  29  chr29_27726662     ZGre    C    G        0      0        2 
  29  chr29_27726662     ZHar    C    G        0      0        2 
  29  chr29_27726662   Sample    C    G        0      0        2 
  29  chr29_27738807     AAsi    G    C        0      0        2 
  29  chr29_27738807     AKia    G    C        0      0        2 
  29  chr29_27738807     AOna    G    C        1      2        2 
  29  chr29_27738807     ASom    G    C        0      0        2 
  29  chr29_27738807     HCab    G    C        0      0        2 
  29  chr29_27738807     HPrz    G    C        0      0        2 
  29  chr29_27738807     ZBoe    G    C        0      0        2 
  29  chr29_27738807     ZGre    G    C        0      0        2 
  29  chr29_27738807     ZHar    G    C        0      0        2 
  29  chr29_27738807   Sample    G    C        0      0        2 
  29  chr29_27742051     AAsi    T    A        0      0        2 
  29  chr29_27742051     AKia    T    A        0      0        2 
  29  chr29_27742051     AOna    T    A        0      0        2 
  29  chr29_27742051     ASom    T    A        0      0        2 
  29  chr29_27742051     HCab    T    A        1      2        2 
  29  chr29_27742051     HPrz    T    A        1      2        2 
  29  chr29_27742051     ZBoe    T    A        0      0        2 
  29  chr29_27742051     ZGre    T    A        0      0        2 
  29  chr29_27742051     ZHar    T    A        0      0        2 
  29  chr29_27742051   Sample    T    A        0      0        2 
  29  chr29_27754022     AAsi    T    G        0      0        2 
  29  chr29_27754022     AKia    T    G        0      0        2 
  29  chr29_27754022     AOna    T    G        1      2        2 
  29  chr29_27754022     ASom    T    G        0      0        2 
  29  chr29_27754022     HCab    T    G        0      0        2 
  29  chr29_27754022     HPrz    T    G        0      0        2 
  29  chr29_27754022     ZBoe    T    G        0      0        2 
  29  chr29_27754022     ZGre    T    G        0      0        2 
  29  chr29_27754022     ZHar    T    G        0      0        2 
  29  chr29_27754022   Sample    T    G        0      0        2 
  29  chr29_27761802     AAsi    C    G        0      0        2 
  29  chr29_27761802     AKia    C    G        0      0        2 
  29  chr29_27761802     AOna    C    G        0      0        2 
  29  chr29_27761802     ASom    C    G        0      0        2 
  29  chr29_27761802     HCab    C    G        0      0        2 
  29  chr29_27761802     HPrz    C    G      0.5      1        2 
  29  chr29_27761802     ZBoe    C    G        0      0        2 
  29  chr29_27761802     ZGre    C    G        0      0        2 
  29  chr29_27761802     ZHar    C    G        0      0        2 
  29  chr29_27761802   Sample    C    G        0      0        2 
  29  chr29_27766664     AAsi    C    A        0      0        2 
  29  chr29_27766664     AKia    C    A        0      0        2 
  29  chr29_27766664     AOna    C    A        0      0        2 
  29  chr29_27766664     ASom    C    A        0      0        2 
  29  chr29_27766664     HCab    C    A        0      0        2 
  29  chr29_27766664     HPrz    C    A        0      0        2 
  29  chr29_27766664     ZBoe    C    A        0      0        2 
  29  chr29_27766664     ZGre    C    A        1      2        2 
  29  chr29_27766664     ZHar    C    A        0      0        2 
  29  chr29_27766664   Sample    C    A        0      0        2 
  29  chr29_27777393     AAsi    C    A        0      0        2 
  29  chr29_27777393     AKia    C    A        0      0        2 
  29  chr29_27777393     AOna    C    A        0      0        2 
  29  chr29_27777393     ASom    C    A        0      0        2 
  29  chr29_27777393     HCab    C    A        1      2        2 
  29  chr29_27777393     HPrz    C    A        1      2        2 
  29  chr29_27777393     ZBoe    C    A        0      0        2 
  29  chr29_27777393     ZGre    C    A        0      0        2 
  29  chr29_27777393     ZHar    C    A        0      0        2 
  29  chr29_27777393   Sample    C    A        0      0        2 
  29  chr29_27800634     AAsi    T    A        0      0        2 
  29  chr29_27800634     AKia    T    A        0      0        2 
  29  chr29_27800634     AOna    T    A        0      0        2 
  29  chr29_27800634     ASom    T    A        1      2        2 
  29  chr29_27800634     HCab    T    A        0      0        2 
  29  chr29_27800634     HPrz    T    A        0      0        2 
  29  chr29_27800634     ZBoe    T    A        0      0        2 
  29  chr29_27800634     ZGre    T    A        0      0        2 
  29  chr29_27800634     ZHar    T    A        0      0        2 
  29  chr29_27800634   Sample    T    A        0      0        2 
  29  chr29_27807514     AAsi    A    C        0      0        2 
  29  chr29_27807514     AKia    A    C        0      0        2 
  29  chr29_27807514     AOna    A    C        0      0        2 
  29  chr29_27807514     ASom    A    C        0      0        2 
  29  chr29_27807514     HCab    A    C        1      2        2 
  29  chr29_27807514     HPrz    A    C        1      2        2 
  29  chr29_27807514     ZBoe    A    C        0      0        2 
  29  chr29_27807514     ZGre    A    C        0      0        2 
  29  chr29_27807514     ZHar    A    C        0      0        2 
  29  chr29_27807514   Sample    A    C        0      0        2 
  29  chr29_27812264     AAsi    C    A        0      0        2 
  29  chr29_27812264     AKia    C    A        0      0        2 
  29  chr29_27812264     AOna    C    A        0      0        2 
  29  chr29_27812264     ASom    C    A        0      0        2 
  29  chr29_27812264     HCab    C    A        0      0        2 
  29  chr29_27812264     HPrz    C    A        0      0        2 
  29  chr29_27812264     ZBoe    C    A        0      0        2 
  29  chr29_27812264     ZGre    C    A        0      0        2 
  29  chr29_27812264     ZHar    C    A        1      2        2 
  29  chr29_27812264   Sample    C    A        0      0        2 
  29  chr29_27894920     AAsi    G    C        0      0        2 
  29  chr29_27894920     AKia    G    C        0      0        2 
  29  chr29_27894920     AOna    G    C        0      0        2 
  29  chr29_27894920     ASom    G    C        0      0        2 
  29  chr29_27894920     HCab    G    C        0      0        2 
  29  chr29_27894920     HPrz    G    C        0      0        2 
  29  chr29_27894920     ZBoe    G    C        0      0        2 
  29  chr29_27894920     ZGre    G    C        1      2        2 
  29  chr29_27894920     ZHar    G    C        0      0        2 
  29  chr29_27894920   Sample    G    C        0      0        2 
  29  chr29_27936720     AAsi    A    C        0      0        2 
  29  chr29_27936720     AKia    A    C        0      0        2 
  29  chr29_27936720     AOna    A    C        0      0        2 
  29  chr29_27936720     ASom    A    C        0      0        2 
  29  chr29_27936720     HCab    A    C        0      0        2 
  29  chr29_27936720     HPrz    A    C        0      0        2 
  29  chr29_27936720     ZBoe    A    C        0      0        2 
  29  chr29_27936720     ZGre    A    C        1      2        2 
  29  chr29_27936720     ZHar    A    C        0      0        2 
  29  chr29_27936720   Sample    A    C        0      0        2 
  29  chr29_27938297     AAsi    C    A        1      2        2 
  29  chr29_27938297     AKia    C    A        0      0        2 
  29  chr29_27938297     AOna    C    A        0      0        2 
  29  chr29_27938297     ASom    C    A        1      2        2 
  29  chr29_27938297     HCab    C    A        0      0        2 
  29  chr29_27938297     HPrz    C    A        0      0        2 
  29  chr29_27938297     ZBoe    C    A        0      0        2 
  29  chr29_27938297     ZGre    C    A        0      0        2 
  29  chr29_27938297     ZHar    C    A        0      0        2 
  29  chr29_27938297   Sample    C    A        1      2        2 
  29  chr29_27938353     AAsi    T    A        0      0        2 
  29  chr29_27938353     AKia    T    A        0      0        2 
  29  chr29_27938353     AOna    T    A        0      0        2 
  29  chr29_27938353     ASom    T    A        0      0        2 
  29  chr29_27938353     HCab    T    A        0      0        2 
  29  chr29_27938353     HPrz    T    A        0      0        2 
  29  chr29_27938353     ZBoe    T    A      0.5      1        2 
  29  chr29_27938353     ZGre    T    A        0      0        2 
  29  chr29_27938353     ZHar    T    A        0      0        2 
  29  chr29_27938353   Sample    T    A        0      0        2 
  29  chr29_27984652     AAsi    C    A        0      0        2 
  29  chr29_27984652     AKia    C    A        0      0        2 
  29  chr29_27984652     AOna    C    A        0      0        2 
  29  chr29_27984652     ASom    C    A        0      0        2 
  29  chr29_27984652     HCab    C    A        1      2        2 
  29  chr29_27984652     HPrz    C    A        1      2        2 
  29  chr29_27984652     ZBoe    C    A        0      0        2 
  29  chr29_27984652     ZGre    C    A        0      0        2 
  29  chr29_27984652     ZHar    C    A        0      0        2 
  29  chr29_27984652   Sample    C    A        0      0        2 
  29  chr29_27991102     AAsi    G    C        0      0        2 
  29  chr29_27991102     AKia    G    C        0      0        2 
  29  chr29_27991102     AOna    G    C        0      0        2 
  29  chr29_27991102     ASom    G    C        0      0        2 
  29  chr29_27991102     HCab    G    C        1      2        2 
  29  chr29_27991102     HPrz    G    C        1      2        2 
  29  chr29_27991102     ZBoe    G    C        0      0        2 
  29  chr29_27991102     ZGre    G    C        0      0        2 
  29  chr29_27991102     ZHar    G    C        0      0        2 
  29  chr29_27991102   Sample    G    C        0      0        2 
  29  chr29_28000430     AAsi    C    A        0      0        2 
  29  chr29_28000430     AKia    C    A        0      0        2 
  29  chr29_28000430     AOna    C    A        0      0        2 
  29  chr29_28000430     ASom    C    A        0      0        2 
  29  chr29_28000430     HCab    C    A        1      2        2 
  29  chr29_28000430     HPrz    C    A        1      2        2 
  29  chr29_28000430     ZBoe    C    A        0      0        2 
  29  chr29_28000430     ZGre    C    A        0      0        2 
  29  chr29_28000430     ZHar    C    A        0      0        2 
  29  chr29_28000430   Sample    C    A        0      0        2 
  29  chr29_28004608     AAsi    A    C        0      0        2 
  29  chr29_28004608     AKia    A    C        0      0        2 
  29  chr29_28004608     AOna    A    C        0      0        2 
  29  chr29_28004608     ASom    A    C        0      0        2 
  29  chr29_28004608     HCab    A    C        0      0        2 
  29  chr29_28004608     HPrz    A    C        0      0        2 
  29  chr29_28004608     ZBoe    A    C        0      0        2 
  29  chr29_28004608     ZGre    A    C        0      0        2 
  29  chr29_28004608     ZHar    A    C        1      2        2 
  29  chr29_28004608   Sample    A    C        0      0        2 
  29  chr29_28014890     AAsi    T    G        0      0        2 
  29  chr29_28014890     AKia    T    G        0      0        2 
  29  chr29_28014890     AOna    T    G        0      0        2 
  29  chr29_28014890     ASom    T    G        0      0        2 
  29  chr29_28014890     HCab    T    G        1      2        2 
  29  chr29_28014890     HPrz    T    G        1      2        2 
  29  chr29_28014890     ZBoe    T    G        0      0        2 
  29  chr29_28014890     ZGre    T    G        0      0        2 
  29  chr29_28014890     ZHar    T    G        0      0        2 
  29  chr29_28014890   Sample    T    G        0      0        2 
  29  chr29_28022123     AAsi    G    C        0      0        2 
  29  chr29_28022123     AKia    G    C        0      0        2 
  29  chr29_28022123     AOna    G    C        0      0        2 
  29  chr29_28022123     ASom    G    C        0      0        2 
  29  chr29_28022123     HCab    G    C        1      2        2 
  29  chr29_28022123     HPrz    G    C        0      0        2 
  29  chr29_28022123     ZBoe    G    C        0      0        2 
  29  chr29_28022123     ZGre    G    C        0      0        2 
  29  chr29_28022123     ZHar    G    C        0      0        2 
  29  chr29_28022123   Sample    G    C        0      0        2 
  29  chr29_28047402     AAsi    C    A        0      0        2 
  29  chr29_28047402     AKia    C    A        0      0        2 
  29  chr29_28047402     AOna    C    A        0      0        2 
  29  chr29_28047402     ASom    C    A        0      0        2 
  29  chr29_28047402     HCab    C    A        1      2        2 
  29  chr29_28047402     HPrz    C    A        1      2        2 
  29  chr29_28047402     ZBoe    C    A        0      0        2 
  29  chr29_28047402     ZGre    C    A        0      0        2 
  29  chr29_28047402     ZHar    C    A        0      0        2 
  29  chr29_28047402   Sample    C    A        0      0        2 
  29  chr29_28132748     AAsi    C    A        0      0        2 
  29  chr29_28132748     AKia    C    A        0      0        2 
  29  chr29_28132748     AOna    C    A        0      0        2 
  29  chr29_28132748     ASom    C    A        0      0        2 
  29  chr29_28132748     HCab    C    A        0      0        2 
  29  chr29_28132748     HPrz    C    A        0      0        2 
  29  chr29_28132748     ZBoe    C    A        0      0        2 
  29  chr29_28132748     ZGre    C    A        0      0        2 
  29  chr29_28132748     ZHar    C    A      0.5      1        2 
  29  chr29_28132748   Sample    C    A        0      0        2 
  29  chr29_28134959     AAsi    C    G        0      0        2 
  29  chr29_28134959     AKia    C    G        0      0        2 
  29  chr29_28134959     AOna    C    G        0      0        2 
  29  chr29_28134959     ASom    C    G        0      0        2 
  29  chr29_28134959     HCab    C    G        0      0        2 
  29  chr29_28134959     HPrz    C    G        1      2        2 
  29  chr29_28134959     ZBoe    C    G        0      0        2 
  29  chr29_28134959     ZGre    C    G        0      0        2 
  29  chr29_28134959     ZHar    C    G        0      0        2 
  29  chr29_28134959   Sample    C    G        0      0        2 
  29  chr29_28141981     AAsi    T    G        0      0        2 
  29  chr29_28141981     AKia    T    G        0      0        2 
  29  chr29_28141981     AOna    T    G        0      0        2 
  29  chr29_28141981     ASom    T    G        0      0        2 
  29  chr29_28141981     HCab    T    G        1      2        2 
  29  chr29_28141981     HPrz    T    G        1      2        2 
  29  chr29_28141981     ZBoe    T    G        0      0        2 
  29  chr29_28141981     ZGre    T    G        0      0        2 
  29  chr29_28141981     ZHar    T    G        0      0        2 
  29  chr29_28141981   Sample    T    G        0      0        2 
  29  chr29_28148222     AAsi    C    A        0      0        2 
  29  chr29_28148222     AKia    C    A        0      0        2 
  29  chr29_28148222     AOna    C    A      0.5      1        2 
  29  chr29_28148222     ASom    C    A        0      0        2 
  29  chr29_28148222     HCab    C    A        0      0        2 
  29  chr29_28148222     HPrz    C    A        0      0        2 
  29  chr29_28148222     ZBoe    C    A        0      0        2 
  29  chr29_28148222     ZGre    C    A        0      0        2 
  29  chr29_28148222     ZHar    C    A        0      0        2 
  29  chr29_28148222   Sample    C    A        0      0        2 
  29  chr29_28200376     AAsi    G    C        0      0        2 
  29  chr29_28200376     AKia    G    C        0      0        2 
  29  chr29_28200376     AOna    G    C        0      0        2 
  29  chr29_28200376     ASom    G    C        0      0        2 
  29  chr29_28200376     HCab    G    C        0      0        2 
  29  chr29_28200376     HPrz    G    C        0      0        2 
  29  chr29_28200376     ZBoe    G    C        0      0        2 
  29  chr29_28200376     ZGre    G    C        0      0        2 
  29  chr29_28200376     ZHar    G    C      0.5      1        2 
  29  chr29_28200376   Sample    G    C        0      0        2 
  29  chr29_28207325     AAsi    C    G        0      0        2 
  29  chr29_28207325     AKia    C    G        0      0        2 
  29  chr29_28207325     AOna    C    G        0      0        2 
  29  chr29_28207325     ASom    C    G        0      0        2 
  29  chr29_28207325     HCab    C    G        0      0        2 
  29  chr29_28207325     HPrz    C    G        1      2        2 
  29  chr29_28207325     ZBoe    C    G        0      0        2 
  29  chr29_28207325     ZGre    C    G        0      0        2 
  29  chr29_28207325     ZHar    C    G        0      0        2 
  29  chr29_28207325   Sample    C    G        0      0        2 
  29  chr29_28226812     AAsi    G    C        0      0        2 
  29  chr29_28226812     AKia    G    C        0      0        2 
  29  chr29_28226812     AOna    G    C        0      0        2 
  29  chr29_28226812     ASom    G    C        0      0        2 
  29  chr29_28226812     HCab    G    C        1      2        2 
  29  chr29_28226812     HPrz    G    C        1      2        2 
  29  chr29_28226812     ZBoe    G    C        0      0        2 
  29  chr29_28226812     ZGre    G    C        0      0        2 
  29  chr29_28226812     ZHar    G    C        0      0        2 
  29  chr29_28226812   Sample    G    C        0      0        2 
  29  chr29_28237231     AAsi    T    G        0      0        2 
  29  chr29_28237231     AKia    T    G        0      0        2 
  29  chr29_28237231     AOna    T    G        0      0        2 
  29  chr29_28237231     ASom    T    G        0      0        2 
  29  chr29_28237231     HCab    T    G        1      2        2 
  29  chr29_28237231     HPrz    T    G        1      2        2 
  29  chr29_28237231     ZBoe    T    G        0      0        2 
  29  chr29_28237231     ZGre    T    G        0      0        2 
  29  chr29_28237231     ZHar    T    G        0      0        2 
  29  chr29_28237231   Sample    T    G        0      0        2 
  29  chr29_28274434     AAsi    T    G        0      0        2 
  29  chr29_28274434     AKia    T    G        0      0        2 
  29  chr29_28274434     AOna    T    G        0      0        2 
  29  chr29_28274434     ASom    T    G        0      0        2 
  29  chr29_28274434     HCab    T    G        0      0        2 
  29  chr29_28274434     HPrz    T    G        0      0        2 
  29  chr29_28274434     ZBoe    T    G        0      0        2 
  29  chr29_28274434     ZGre    T    G        0      0        2 
  29  chr29_28274434     ZHar    T    G        1      2        2 
  29  chr29_28274434   Sample    T    G        0      0        2 
  29  chr29_28279613     AAsi    C    A        0      0        2 
  29  chr29_28279613     AKia    C    A        0      0        2 
  29  chr29_28279613     AOna    C    A        1      2        2 
  29  chr29_28279613     ASom    C    A        0      0        2 
  29  chr29_28279613     HCab    C    A        0      0        2 
  29  chr29_28279613     HPrz    C    A        0      0        2 
  29  chr29_28279613     ZBoe    C    A        0      0        2 
  29  chr29_28279613     ZGre    C    A        0      0        2 
  29  chr29_28279613     ZHar    C    A        0      0        2 
  29  chr29_28279613   Sample    C    A        0      0        2 
  29  chr29_28280361     AAsi    T    G        0      0        2 
  29  chr29_28280361     AKia    T    G        0      0        2 
  29  chr29_28280361     AOna    T    G        0      0        2 
  29  chr29_28280361     ASom    T    G        0      0        2 
  29  chr29_28280361     HCab    T    G        0      0        2 
  29  chr29_28280361     HPrz    T    G        0      0        2 
  29  chr29_28280361     ZBoe    T    G        0      0        2 
  29  chr29_28280361     ZGre    T    G        0      0        2 
  29  chr29_28280361     ZHar    T    G      0.5      1        2 
  29  chr29_28280361   Sample    T    G        0      0        2 
  29  chr29_28282435     AAsi    C    G        0      0        2 
  29  chr29_28282435     AKia    C    G        1      2        2 
  29  chr29_28282435     AOna    C    G      0.5      1        2 
  29  chr29_28282435     ASom    C    G        0      0        2 
  29  chr29_28282435     HCab    C    G        0      0        2 
  29  chr29_28282435     HPrz    C    G        0      0        2 
  29  chr29_28282435     ZBoe    C    G        0      0        2 
  29  chr29_28282435     ZGre    C    G        0      0        2 
  29  chr29_28282435     ZHar    C    G        0      0        2 
  29  chr29_28282435   Sample    C    G        0      0        2 
  29  chr29_28282582     AAsi    T    G        1      2        2 
  29  chr29_28282582     AKia    T    G        0      0        2 
  29  chr29_28282582     AOna    T    G        0      0        2 
  29  chr29_28282582     ASom    T    G        1      2        2 
  29  chr29_28282582     HCab    T    G        0      0        2 
  29  chr29_28282582     HPrz    T    G        0      0        2 
  29  chr29_28282582     ZBoe    T    G        0      0        2 
  29  chr29_28282582     ZGre    T    G        0      0        2 
  29  chr29_28282582     ZHar    T    G        0      0        2 
  29  chr29_28282582   Sample    T    G        1      2        2 
  29  chr29_28309558     AAsi    T    G        0      0        2 
  29  chr29_28309558     AKia    T    G        0      0        2 
  29  chr29_28309558     AOna    T    G        0      0        2 
  29  chr29_28309558     ASom    T    G        0      0        2 
  29  chr29_28309558     HCab    T    G        0      0        2 
  29  chr29_28309558     HPrz    T    G        0      0        2 
  29  chr29_28309558     ZBoe    T    G      0.5      1        2 
  29  chr29_28309558     ZGre    T    G        0      0        2 
  29  chr29_28309558     ZHar    T    G        0      0        2 
  29  chr29_28309558   Sample    T    G        0      0        2 
  29  chr29_28312457     AAsi    A    C        0      0        2 
  29  chr29_28312457     AKia    A    C        0      0        2 
  29  chr29_28312457     AOna    A    C        0      0        2 
  29  chr29_28312457     ASom    A    C        0      0        2 
  29  chr29_28312457     HCab    A    C        1      2        2 
  29  chr29_28312457     HPrz    A    C        1      2        2 
  29  chr29_28312457     ZBoe    A    C        0      0        2 
  29  chr29_28312457     ZGre    A    C        0      0        2 
  29  chr29_28312457     ZHar    A    C        0      0        2 
  29  chr29_28312457   Sample    A    C        0      0        2 
  29  chr29_28402499     AAsi    G    C        0      0        2 
  29  chr29_28402499     AKia    G    C        0      0        2 
  29  chr29_28402499     AOna    G    C        0      0        2 
  29  chr29_28402499     ASom    G    C        0      0        2 
  29  chr29_28402499     HCab    G    C        1      2        2 
  29  chr29_28402499     HPrz    G    C        1      2        2 
  29  chr29_28402499     ZBoe    G    C        0      0        2 
  29  chr29_28402499     ZGre    G    C        0      0        2 
  29  chr29_28402499     ZHar    G    C        0      0        2 
  29  chr29_28402499   Sample    G    C        0      0        2 
  29  chr29_28412391     AAsi    A    C        0      0        2 
  29  chr29_28412391     AKia    A    C        0      0        2 
  29  chr29_28412391     AOna    A    C        0      0        2 
  29  chr29_28412391     ASom    A    C        0      0        2 
  29  chr29_28412391     HCab    A    C        1      2        2 
  29  chr29_28412391     HPrz    A    C        0      0        2 
  29  chr29_28412391     ZBoe    A    C        0      0        2 
  29  chr29_28412391     ZGre    A    C        0      0        2 
  29  chr29_28412391     ZHar    A    C        0      0        2 
  29  chr29_28412391   Sample    A    C        0      0        2 
  29  chr29_28427434     AAsi    A    C        0      0        2 
  29  chr29_28427434     AKia    A    C        0      0        2 
  29  chr29_28427434     AOna    A    C        0      0        2 
  29  chr29_28427434     ASom    A    C        0      0        2 
  29  chr29_28427434     HCab    A    C        1      2        2 
  29  chr29_28427434     HPrz    A    C        1      2        2 
  29  chr29_28427434     ZBoe    A    C        0      0        2 
  29  chr29_28427434     ZGre    A    C        0      0        2 
  29  chr29_28427434     ZHar    A    C        0      0        2 
  29  chr29_28427434   Sample    A    C        0      0        2 
  29  chr29_28440349     AAsi    T    G        0      0        2 
  29  chr29_28440349     AKia    T    G        0      0        2 
  29  chr29_28440349     AOna    T    G        0      0        2 
  29  chr29_28440349     ASom    T    G        0      0        2 
  29  chr29_28440349     HCab    T    G        0      0        2 
  29  chr29_28440349     HPrz    T    G        0      0        2 
  29  chr29_28440349     ZBoe    T    G      0.5      1        2 
  29  chr29_28440349     ZGre    T    G        0      0        2 
  29  chr29_28440349     ZHar    T    G        0      0        2 
  29  chr29_28440349   Sample    T    G        0      0        2 
  29  chr29_28476743     AAsi    G    T        0      0        2 
  29  chr29_28476743     AKia    G    T      0.5      1        2 
  29  chr29_28476743     AOna    G    T        0      0        2 
  29  chr29_28476743     ASom    G    T        0      0        2 
  29  chr29_28476743     HCab    G    T        0      0        2 
  29  chr29_28476743     HPrz    G    T        0      0        2 
  29  chr29_28476743     ZBoe    G    T        0      0        2 
  29  chr29_28476743     ZGre    G    T        0      0        2 
  29  chr29_28476743     ZHar    G    T        0      0        2 
  29  chr29_28476743   Sample    G    T        0      0        2 
  29  chr29_28488823     AAsi    G    T        0      0        2 
  29  chr29_28488823     AKia    G    T        0      0        2 
  29  chr29_28488823     AOna    G    T        0      0        2 
  29  chr29_28488823     ASom    G    T        0      0        2 
  29  chr29_28488823     HCab    G    T        0      0        2 
  29  chr29_28488823     HPrz    G    T        0      0        2 
  29  chr29_28488823     ZBoe    G    T        0      0        2 
  29  chr29_28488823     ZGre    G    T        0      0        2 
  29  chr29_28488823     ZHar    G    T        1      2        2 
  29  chr29_28488823   Sample    G    T        0      0        2 
  29  chr29_28514049     AAsi    T    G        0      0        2 
  29  chr29_28514049     AKia    T    G        0      0        2 
  29  chr29_28514049     AOna    T    G        0      0        2 
  29  chr29_28514049     ASom    T    G        1      2        2 
  29  chr29_28514049     HCab    T    G        0      0        2 
  29  chr29_28514049     HPrz    T    G        0      0        2 
  29  chr29_28514049     ZBoe    T    G        0      0        2 
  29  chr29_28514049     ZGre    T    G        0      0        2 
  29  chr29_28514049     ZHar    T    G        0      0        2 
  29  chr29_28514049   Sample    T    G        0      0        2 
  29  chr29_28527356     AAsi    C    G        0      0        2 
  29  chr29_28527356     AKia    C    G        0      0        2 
  29  chr29_28527356     AOna    C    G        0      0        2 
  29  chr29_28527356     ASom    C    G        0      0        2 
  29  chr29_28527356     HCab    C    G        1      2        2 
  29  chr29_28527356     HPrz    C    G        1      2        2 
  29  chr29_28527356     ZBoe    C    G        0      0        2 
  29  chr29_28527356     ZGre    C    G        0      0        2 
  29  chr29_28527356     ZHar    C    G        0      0        2 
  29  chr29_28527356   Sample    C    G        0      0        2 
  29  chr29_28555474     AAsi    A    C        0      0        2 
  29  chr29_28555474     AKia    A    C        0      0        2 
  29  chr29_28555474     AOna    A    C        0      0        2 
  29  chr29_28555474     ASom    A    C        0      0        2 
  29  chr29_28555474     HCab    A    C        0      0        2 
  29  chr29_28555474     HPrz    A    C        0      0        2 
  29  chr29_28555474     ZBoe    A    C        1      2        2 
  29  chr29_28555474     ZGre    A    C        0      0        2 
  29  chr29_28555474     ZHar    A    C        0      0        2 
  29  chr29_28555474   Sample    A    C        0      0        2 
  29  chr29_28561094     AAsi    G    C        0      0        2 
  29  chr29_28561094     AKia    G    C        0      0        2 
  29  chr29_28561094     AOna    G    C        0      0        2 
  29  chr29_28561094     ASom    G    C        1      2        2 
  29  chr29_28561094     HCab    G    C        0      0        2 
  29  chr29_28561094     HPrz    G    C        0      0        2 
  29  chr29_28561094     ZBoe    G    C        0      0        2 
  29  chr29_28561094     ZGre    G    C        0      0        2 
  29  chr29_28561094     ZHar    G    C        0      0        2 
  29  chr29_28561094   Sample    G    C        0      0        2 
  29  chr29_28564158     AAsi    A    C        0      0        2 
  29  chr29_28564158     AKia    A    C        0      0        2 
  29  chr29_28564158     AOna    A    C        0      0        2 
  29  chr29_28564158     ASom    A    C        0      0        2 
  29  chr29_28564158     HCab    A    C        0      0        2 
  29  chr29_28564158     HPrz    A    C        0      0        2 
  29  chr29_28564158     ZBoe    A    C        0      0        2 
  29  chr29_28564158     ZGre    A    C        0      0        2 
  29  chr29_28564158     ZHar    A    C        1      2        2 
  29  chr29_28564158   Sample    A    C        0      0        2 
  29  chr29_28582437     AAsi    T    A        0      0        2 
  29  chr29_28582437     AKia    T    A        0      0        2 
  29  chr29_28582437     AOna    T    A        0      0        2 
  29  chr29_28582437     ASom    T    A        1      2        2 
  29  chr29_28582437     HCab    T    A        0      0        2 
  29  chr29_28582437     HPrz    T    A        0      0        2 
  29  chr29_28582437     ZBoe    T    A        0      0        2 
  29  chr29_28582437     ZGre    T    A        0      0        2 
  29  chr29_28582437     ZHar    T    A        0      0        2 
  29  chr29_28582437   Sample    T    A        0      0        2 
  29  chr29_28591071     AAsi    T    A        1      2        2 
  29  chr29_28591071     AKia    T    A        0      0        2 
  29  chr29_28591071     AOna    T    A        0      0        2 
  29  chr29_28591071     ASom    T    A        1      2        2 
  29  chr29_28591071     HCab    T    A        0      0        2 
  29  chr29_28591071     HPrz    T    A        0      0        2 
  29  chr29_28591071     ZBoe    T    A        0      0        2 
  29  chr29_28591071     ZGre    T    A        0      0        2 
  29  chr29_28591071     ZHar    T    A        0      0        2 
  29  chr29_28591071   Sample    T    A        1      2        2 
  29  chr29_28591260     AAsi    T    G        0      0        2 
  29  chr29_28591260     AKia    T    G        0      0        2 
  29  chr29_28591260     AOna    T    G        1      2        2 
  29  chr29_28591260     ASom    T    G        0      0        2 
  29  chr29_28591260     HCab    T    G        0      0        2 
  29  chr29_28591260     HPrz    T    G        0      0        2 
  29  chr29_28591260     ZBoe    T    G        0      0        2 
  29  chr29_28591260     ZGre    T    G        0      0        2 
  29  chr29_28591260     ZHar    T    G        0      0        2 
  29  chr29_28591260   Sample    T    G        0      0        2 
  29  chr29_28597822     AAsi    A    T        0      0        2 
  29  chr29_28597822     AKia    A    T        1      2        2 
  29  chr29_28597822     AOna    A    T        0      0        2 
  29  chr29_28597822     ASom    A    T        0      0        2 
  29  chr29_28597822     HCab    A    T        0      0        2 
  29  chr29_28597822     HPrz    A    T        0      0        2 
  29  chr29_28597822     ZBoe    A    T        0      0        2 
  29  chr29_28597822     ZGre    A    T        0      0        2 
  29  chr29_28597822     ZHar    A    T        0      0        2 
  29  chr29_28597822   Sample    A    T        0      0        2 
  29  chr29_28678043     AAsi    G    C        0      0        2 
  29  chr29_28678043     AKia    G    C        0      0        2 
  29  chr29_28678043     AOna    G    C        0      0        2 
  29  chr29_28678043     ASom    G    C        0      0        2 
  29  chr29_28678043     HCab    G    C        1      2        2 
  29  chr29_28678043     HPrz    G    C        1      2        2 
  29  chr29_28678043     ZBoe    G    C        0      0        2 
  29  chr29_28678043     ZGre    G    C        0      0        2 
  29  chr29_28678043     ZHar    G    C        0      0        2 
  29  chr29_28678043   Sample    G    C        0      0        2 
  29  chr29_28682119     AAsi    G    C        0      0        2 
  29  chr29_28682119     AKia    G    C        0      0        2 
  29  chr29_28682119     AOna    G    C        0      0        2 
  29  chr29_28682119     ASom    G    C        0      0        2 
  29  chr29_28682119     HCab    G    C        0      0        2 
  29  chr29_28682119     HPrz    G    C        0      0        2 
  29  chr29_28682119     ZBoe    G    C        0      0        2 
  29  chr29_28682119     ZGre    G    C        0      0        2 
  29  chr29_28682119     ZHar    G    C        1      2        2 
  29  chr29_28682119   Sample    G    C        0      0        2 
  29  chr29_28690351     AAsi    C    A        0      0        2 
  29  chr29_28690351     AKia    C    A        0      0        2 
  29  chr29_28690351     AOna    C    A        0      0        2 
  29  chr29_28690351     ASom    C    A        0      0        2 
  29  chr29_28690351     HCab    C    A        0      0        2 
  29  chr29_28690351     HPrz    C    A        0      0        2 
  29  chr29_28690351     ZBoe    C    A        0      0        2 
  29  chr29_28690351     ZGre    C    A      0.5      1        2 
  29  chr29_28690351     ZHar    C    A        0      0        2 
  29  chr29_28690351   Sample    C    A        0      0        2 
  29  chr29_28712157     AAsi    C    G        0      0        2 
  29  chr29_28712157     AKia    C    G        0      0        2 
  29  chr29_28712157     AOna    C    G        0      0        2 
  29  chr29_28712157     ASom    C    G        0      0        2 
  29  chr29_28712157     HCab    C    G        1      2        2 
  29  chr29_28712157     HPrz    C    G        1      2        2 
  29  chr29_28712157     ZBoe    C    G        0      0        2 
  29  chr29_28712157     ZGre    C    G        0      0        2 
  29  chr29_28712157     ZHar    C    G        0      0        2 
  29  chr29_28712157   Sample    C    G        0      0        2 
  29  chr29_28777868     AAsi    T    A        0      0        2 
  29  chr29_28777868     AKia    T    A        0      0        2 
  29  chr29_28777868     AOna    T    A        0      0        2 
  29  chr29_28777868     ASom    T    A        0      0        2 
  29  chr29_28777868     HCab    T    A        0      0        2 
  29  chr29_28777868     HPrz    T    A        0      0        2 
  29  chr29_28777868     ZBoe    T    A        0      0        2 
  29  chr29_28777868     ZGre    T    A      0.5      1        2 
  29  chr29_28777868     ZHar    T    A        0      0        2 
  29  chr29_28777868   Sample    T    A        0      0        2 
  29  chr29_28799659     AAsi    C    G        0      0        2 
  29  chr29_28799659     AKia    C    G        0      0        2 
  29  chr29_28799659     AOna    C    G      0.5      1        2 
  29  chr29_28799659     ASom    C    G        0      0        2 
  29  chr29_28799659     HCab    C    G        0      0        2 
  29  chr29_28799659     HPrz    C    G        0      0        2 
  29  chr29_28799659     ZBoe    C    G        0      0        2 
  29  chr29_28799659     ZGre    C    G        0      0        2 
  29  chr29_28799659     ZHar    C    G        0      0        2 
  29  chr29_28799659   Sample    C    G        0      0        2 
  29  chr29_28819864     AAsi    G    T        0      0        2 
  29  chr29_28819864     AKia    G    T        0      0        2 
  29  chr29_28819864     AOna    G    T        0      0        2 
  29  chr29_28819864     ASom    G    T        0      0        2 
  29  chr29_28819864     HCab    G    T        1      2        2 
  29  chr29_28819864     HPrz    G    T        1      2        2 
  29  chr29_28819864     ZBoe    G    T        0      0        2 
  29  chr29_28819864     ZGre    G    T        0      0        2 
  29  chr29_28819864     ZHar    G    T        0      0        2 
  29  chr29_28819864   Sample    G    T        0      0        2 
  29  chr29_28830590     AAsi    G    C        0      0        2 
  29  chr29_28830590     AKia    G    C        0      0        2 
  29  chr29_28830590     AOna    G    C      0.5      1        2 
  29  chr29_28830590     ASom    G    C        0      0        2 
  29  chr29_28830590     HCab    G    C        0      0        2 
  29  chr29_28830590     HPrz    G    C        0      0        2 
  29  chr29_28830590     ZBoe    G    C        0      0        2 
  29  chr29_28830590     ZGre    G    C        0      0        2 
  29  chr29_28830590     ZHar    G    C        0      0        2 
  29  chr29_28830590   Sample    G    C        0      0        2 
  29  chr29_28855890     AAsi    T    G        0      0        2 
  29  chr29_28855890     AKia    T    G        0      0        2 
  29  chr29_28855890     AOna    T    G        0      0        2 
  29  chr29_28855890     ASom    T    G        0      0        2 
  29  chr29_28855890     HCab    T    G        0      0        2 
  29  chr29_28855890     HPrz    T    G        0      0        2 
  29  chr29_28855890     ZBoe    T    G        0      0        2 
  29  chr29_28855890     ZGre    T    G        0      0        2 
  29  chr29_28855890     ZHar    T    G        1      2        2 
  29  chr29_28855890   Sample    T    G        0      0        2 
  29  chr29_28862440     AAsi    T    A        0      0        2 
  29  chr29_28862440     AKia    T    A        0      0        2 
  29  chr29_28862440     AOna    T    A      0.5      1        2 
  29  chr29_28862440     ASom    T    A        0      0        2 
  29  chr29_28862440     HCab    T    A        0      0        2 
  29  chr29_28862440     HPrz    T    A        0      0        2 
  29  chr29_28862440     ZBoe    T    A        0      0        2 
  29  chr29_28862440     ZGre    T    A        0      0        2 
  29  chr29_28862440     ZHar    T    A        0      0        2 
  29  chr29_28862440   Sample    T    A        0      0        2 
  29  chr29_28917509     AAsi    A    T        0      0        2 
  29  chr29_28917509     AKia    A    T        0      0        2 
  29  chr29_28917509     AOna    A    T        0      0        2 
  29  chr29_28917509     ASom    A    T        0      0        2 
  29  chr29_28917509     HCab    A    T        0      0        2 
  29  chr29_28917509     HPrz    A    T        0      0        2 
  29  chr29_28917509     ZBoe    A    T        1      2        2 
  29  chr29_28917509     ZGre    A    T        1      2        2 
  29  chr29_28917509     ZHar    A    T        1      2        2 
  29  chr29_28917509   Sample    A    T        0      0        2 
  29  chr29_28952368     AAsi    C    G        0      0        2 
  29  chr29_28952368     AKia    C    G        0      0        2 
  29  chr29_28952368     AOna    C    G        0      0        2 
  29  chr29_28952368     ASom    C    G        0      0        2 
  29  chr29_28952368     HCab    C    G        1      2        2 
  29  chr29_28952368     HPrz    C    G        1      2        2 
  29  chr29_28952368     ZBoe    C    G        0      0        2 
  29  chr29_28952368     ZGre    C    G        0      0        2 
  29  chr29_28952368     ZHar    C    G        0      0        2 
  29  chr29_28952368   Sample    C    G        0      0        2 
  29  chr29_28958127     AAsi    A    C        1      2        2 
  29  chr29_28958127     AKia    A    C        0      0        2 
  29  chr29_28958127     AOna    A    C        0      0        2 
  29  chr29_28958127     ASom    A    C        0      0        2 
  29  chr29_28958127     HCab    A    C        0      0        2 
  29  chr29_28958127     HPrz    A    C        0      0        2 
  29  chr29_28958127     ZBoe    A    C        0      0        2 
  29  chr29_28958127     ZGre    A    C        0      0        2 
  29  chr29_28958127     ZHar    A    C        0      0        2 
  29  chr29_28958127   Sample    A    C        1      2        2 
  29  chr29_28974108     AAsi    G    C        0      0        2 
  29  chr29_28974108     AKia    G    C        0      0        2 
  29  chr29_28974108     AOna    G    C      0.5      1        2 
  29  chr29_28974108     ASom    G    C        0      0        2 
  29  chr29_28974108     HCab    G    C        0      0        2 
  29  chr29_28974108     HPrz    G    C        0      0        2 
  29  chr29_28974108     ZBoe    G    C        0      0        2 
  29  chr29_28974108     ZGre    G    C        0      0        2 
  29  chr29_28974108     ZHar    G    C        0      0        2 
  29  chr29_28974108   Sample    G    C        0      0        2 
  29  chr29_29011628     AAsi    C    A        0      0        2 
  29  chr29_29011628     AKia    C    A        0      0        2 
  29  chr29_29011628     AOna    C    A        0      0        2 
  29  chr29_29011628     ASom    C    A        0      0        2 
  29  chr29_29011628     HCab    C    A        0      0        2 
  29  chr29_29011628     HPrz    C    A        0      0        2 
  29  chr29_29011628     ZBoe    C    A        0      0        2 
  29  chr29_29011628     ZGre    C    A      0.5      1        2 
  29  chr29_29011628     ZHar    C    A        0      0        2 
  29  chr29_29011628   Sample    C    A        0      0        2 
  29  chr29_29021539     AAsi    C    A        0      0        2 
  29  chr29_29021539     AKia    C    A        0      0        2 
  29  chr29_29021539     AOna    C    A        0      0        2 
  29  chr29_29021539     ASom    C    A        0      0        2 
  29  chr29_29021539     HCab    C    A        1      2        2 
  29  chr29_29021539     HPrz    C    A        1      2        2 
  29  chr29_29021539     ZBoe    C    A        0      0        2 
  29  chr29_29021539     ZGre    C    A        0      0        2 
  29  chr29_29021539     ZHar    C    A        0      0        2 
  29  chr29_29021539   Sample    C    A        0      0        2 
  29  chr29_29047779     AAsi    T    G        1      2        2 
  29  chr29_29047779     AKia    T    G        0      0        2 
  29  chr29_29047779     AOna    T    G        0      0        2 
  29  chr29_29047779     ASom    T    G        1      2        2 
  29  chr29_29047779     HCab    T    G        0      0        2 
  29  chr29_29047779     HPrz    T    G        0      0        2 
  29  chr29_29047779     ZBoe    T    G        0      0        2 
  29  chr29_29047779     ZGre    T    G        0      0        2 
  29  chr29_29047779     ZHar    T    G        0      0        2 
  29  chr29_29047779   Sample    T    G        1      2        2 
  29  chr29_29048068     AAsi    A    C        0      0        2 
  29  chr29_29048068     AKia    A    C        0      0        2 
  29  chr29_29048068     AOna    A    C        0      0        2 
  29  chr29_29048068     ASom    A    C        0      0        2 
  29  chr29_29048068     HCab    A    C        0      0        2 
  29  chr29_29048068     HPrz    A    C        0      0        2 
  29  chr29_29048068     ZBoe    A    C        0      0        2 
  29  chr29_29048068     ZGre    A    C      0.5      1        2 
  29  chr29_29048068     ZHar    A    C        0      0        2 
  29  chr29_29048068   Sample    A    C        0      0        2 
  29  chr29_29065422     AAsi    T    A        0      0        2 
  29  chr29_29065422     AKia    T    A      0.5      1        2 
  29  chr29_29065422     AOna    T    A        0      0        2 
  29  chr29_29065422     ASom    T    A        0      0        2 
  29  chr29_29065422     HCab    T    A        0      0        2 
  29  chr29_29065422     HPrz    T    A        0      0        2 
  29  chr29_29065422     ZBoe    T    A        0      0        2 
  29  chr29_29065422     ZGre    T    A        0      0        2 
  29  chr29_29065422     ZHar    T    A        0      0        2 
  29  chr29_29065422   Sample    T    A        0      0        2 
  29  chr29_29070498     AAsi    A    C        0      0        2 
  29  chr29_29070498     AKia    A    C        0      0        2 
  29  chr29_29070498     AOna    A    C      0.5      1        2 
  29  chr29_29070498     ASom    A    C        0      0        2 
  29  chr29_29070498     HCab    A    C        0      0        2 
  29  chr29_29070498     HPrz    A    C        0      0        2 
  29  chr29_29070498     ZBoe    A    C        0      0        2 
  29  chr29_29070498     ZGre    A    C        0      0        2 
  29  chr29_29070498     ZHar    A    C        0      0        2 
  29  chr29_29070498   Sample    A    C        0      0        2 
  29  chr29_29084247     AAsi    C    G        0      0        2 
  29  chr29_29084247     AKia    C    G        0      0        2 
  29  chr29_29084247     AOna    C    G        0      0        2 
  29  chr29_29084247     ASom    C    G        0      0        2 
  29  chr29_29084247     HCab    C    G        1      2        2 
  29  chr29_29084247     HPrz    C    G        1      2        2 
  29  chr29_29084247     ZBoe    C    G        0      0        2 
  29  chr29_29084247     ZGre    C    G        0      0        2 
  29  chr29_29084247     ZHar    C    G        0      0        2 
  29  chr29_29084247   Sample    C    G        0      0        2 
  29  chr29_29100751     AAsi    A    T        0      0        2 
  29  chr29_29100751     AKia    A    T        0      0        2 
  29  chr29_29100751     AOna    A    T        0      0        2 
  29  chr29_29100751     ASom    A    T        0      0        2 
  29  chr29_29100751     HCab    A    T        1      2        2 
  29  chr29_29100751     HPrz    A    T        1      2        2 
  29  chr29_29100751     ZBoe    A    T        0      0        2 
  29  chr29_29100751     ZGre    A    T        0      0        2 
  29  chr29_29100751     ZHar    A    T        0      0        2 
  29  chr29_29100751   Sample    A    T        0      0        2 
  29  chr29_29127153     AAsi    A    C        0      0        2 
  29  chr29_29127153     AKia    A    C        0      0        2 
  29  chr29_29127153     AOna    A    C        0      0        2 
  29  chr29_29127153     ASom    A    C        0      0        2 
  29  chr29_29127153     HCab    A    C        1      2        2 
  29  chr29_29127153     HPrz    A    C        1      2        2 
  29  chr29_29127153     ZBoe    A    C        0      0        2 
  29  chr29_29127153     ZGre    A    C        0      0        2 
  29  chr29_29127153     ZHar    A    C        0      0        2 
  29  chr29_29127153   Sample    A    C        0      0        2 
  29  chr29_29129853     AAsi    C    A        0      0        2 
  29  chr29_29129853     AKia    C    A        1      2        2 
  29  chr29_29129853     AOna    C    A        0      0        2 
  29  chr29_29129853     ASom    C    A        0      0        2 
  29  chr29_29129853     HCab    C    A        0      0        2 
  29  chr29_29129853     HPrz    C    A        0      0        2 
  29  chr29_29129853     ZBoe    C    A        0      0        2 
  29  chr29_29129853     ZGre    C    A        0      0        2 
  29  chr29_29129853     ZHar    C    A        0      0        2 
  29  chr29_29129853   Sample    C    A        0      0        2 
  29  chr29_29142648     AAsi    G    C        0      0        2 
  29  chr29_29142648     AKia    G    C        0      0        2 
  29  chr29_29142648     AOna    G    C        0      0        2 
  29  chr29_29142648     ASom    G    C        0      0        2 
  29  chr29_29142648     HCab    G    C        1      2        2 
  29  chr29_29142648     HPrz    G    C        1      2        2 
  29  chr29_29142648     ZBoe    G    C        0      0        2 
  29  chr29_29142648     ZGre    G    C        0      0        2 
  29  chr29_29142648     ZHar    G    C        0      0        2 
  29  chr29_29142648   Sample    G    C        0      0        2 
  29  chr29_29147225     AAsi    C    G        0      0        2 
  29  chr29_29147225     AKia    C    G        0      0        2 
  29  chr29_29147225     AOna    C    G        0      0        2 
  29  chr29_29147225     ASom    C    G        0      0        2 
  29  chr29_29147225     HCab    C    G        0      0        2 
  29  chr29_29147225     HPrz    C    G        0      0        2 
  29  chr29_29147225     ZBoe    C    G        0      0        2 
  29  chr29_29147225     ZGre    C    G        1      2        2 
  29  chr29_29147225     ZHar    C    G        0      0        2 
  29  chr29_29147225   Sample    C    G        0      0        2 
  29  chr29_29147267     AAsi    G    T        0      0        2 
  29  chr29_29147267     AKia    G    T        0      0        2 
  29  chr29_29147267     AOna    G    T        0      0        2 
  29  chr29_29147267     ASom    G    T        0      0        2 
  29  chr29_29147267     HCab    G    T        0      0        2 
  29  chr29_29147267     HPrz    G    T        0      0        2 
  29  chr29_29147267     ZBoe    G    T      0.5      1        2 
  29  chr29_29147267     ZGre    G    T        0      0        2 
  29  chr29_29147267     ZHar    G    T        0      0        2 
  29  chr29_29147267   Sample    G    T        0      0        2 
  29  chr29_29154262     AAsi    A    C        0      0        2 
  29  chr29_29154262     AKia    A    C        1      2        2 
  29  chr29_29154262     AOna    A    C        1      2        2 
  29  chr29_29154262     ASom    A    C        0      0        2 
  29  chr29_29154262     HCab    A    C        0      0        2 
  29  chr29_29154262     HPrz    A    C        0      0        2 
  29  chr29_29154262     ZBoe    A    C        0      0        2 
  29  chr29_29154262     ZGre    A    C        0      0        2 
  29  chr29_29154262     ZHar    A    C        0      0        2 
  29  chr29_29154262   Sample    A    C        0      0        2 
  29  chr29_29190723     AAsi    A    C        0      0        2 
  29  chr29_29190723     AKia    A    C        0      0        2 
  29  chr29_29190723     AOna    A    C        0      0        2 
  29  chr29_29190723     ASom    A    C        0      0        2 
  29  chr29_29190723     HCab    A    C        1      2        2 
  29  chr29_29190723     HPrz    A    C        1      2        2 
  29  chr29_29190723     ZBoe    A    C        0      0        2 
  29  chr29_29190723     ZGre    A    C        0      0        2 
  29  chr29_29190723     ZHar    A    C        0      0        2 
  29  chr29_29190723   Sample    A    C        0      0        2 
  29  chr29_29200625     AAsi    T    A        0      0        2 
  29  chr29_29200625     AKia    T    A        0      0        2 
  29  chr29_29200625     AOna    T    A      0.5      1        2 
  29  chr29_29200625     ASom    T    A        0      0        2 
  29  chr29_29200625     HCab    T    A        0      0        2 
  29  chr29_29200625     HPrz    T    A        0      0        2 
  29  chr29_29200625     ZBoe    T    A        0      0        2 
  29  chr29_29200625     ZGre    T    A        0      0        2 
  29  chr29_29200625     ZHar    T    A        0      0        2 
  29  chr29_29200625   Sample    T    A        0      0        2 
  29  chr29_29201737     AAsi    G    C        0      0        2 
  29  chr29_29201737     AKia    G    C        0      0        2 
  29  chr29_29201737     AOna    G    C        0      0        2 
  29  chr29_29201737     ASom    G    C        0      0        2 
  29  chr29_29201737     HCab    G    C        0      0        2 
  29  chr29_29201737     HPrz    G    C        0      0        2 
  29  chr29_29201737     ZBoe    G    C        0      0        2 
  29  chr29_29201737     ZGre    G    C        0      0        2 
  29  chr29_29201737     ZHar    G    C      0.5      1        2 
  29  chr29_29201737   Sample    G    C        0      0        2 
  29  chr29_29216168     AAsi    T    A        0      0        2 
  29  chr29_29216168     AKia    T    A        0      0        2 
  29  chr29_29216168     AOna    T    A        0      0        2 
  29  chr29_29216168     ASom    T    A        0      0        2 
  29  chr29_29216168     HCab    T    A        1      2        2 
  29  chr29_29216168     HPrz    T    A        1      2        2 
  29  chr29_29216168     ZBoe    T    A        0      0        2 
  29  chr29_29216168     ZGre    T    A        0      0        2 
  29  chr29_29216168     ZHar    T    A        0      0        2 
  29  chr29_29216168   Sample    T    A        0      0        2 
  29  chr29_29217205     AAsi    C    A        0      0        2 
  29  chr29_29217205     AKia    C    A        0      0        2 
  29  chr29_29217205     AOna    C    A        0      0        2 
  29  chr29_29217205     ASom    C    A        0      0        2 
  29  chr29_29217205     HCab    C    A        1      2        2 
  29  chr29_29217205     HPrz    C    A        1      2        2 
  29  chr29_29217205     ZBoe    C    A        0      0        2 
  29  chr29_29217205     ZGre    C    A        0      0        2 
  29  chr29_29217205     ZHar    C    A        0      0        2 
  29  chr29_29217205   Sample    C    A        0      0        2 
  29  chr29_29234245     AAsi    T    G        0      0        2 
  29  chr29_29234245     AKia    T    G        0      0        2 
  29  chr29_29234245     AOna    T    G      0.5      1        2 
  29  chr29_29234245     ASom    T    G        0      0        2 
  29  chr29_29234245     HCab    T    G        0      0        2 
  29  chr29_29234245     HPrz    T    G        0      0        2 
  29  chr29_29234245     ZBoe    T    G        0      0        2 
  29  chr29_29234245     ZGre    T    G        0      0        2 
  29  chr29_29234245     ZHar    T    G        0      0        2 
  29  chr29_29234245   Sample    T    G        0      0        2 
  29  chr29_29257623     AAsi    T    A        0      0        2 
  29  chr29_29257623     AKia    T    A        0      0        2 
  29  chr29_29257623     AOna    T    A        0      0        2 
  29  chr29_29257623     ASom    T    A        0      0        2 
  29  chr29_29257623     HCab    T    A        0      0        2 
  29  chr29_29257623     HPrz    T    A        0      0        2 
  29  chr29_29257623     ZBoe    T    A        0      0        2 
  29  chr29_29257623     ZGre    T    A        1      2        2 
  29  chr29_29257623     ZHar    T    A        0      0        2 
  29  chr29_29257623   Sample    T    A        0      0        2 
  29  chr29_29262279     AAsi    A    C        0      0        2 
  29  chr29_29262279     AKia    A    C        0      0        2 
  29  chr29_29262279     AOna    A    C      0.5      1        2 
  29  chr29_29262279     ASom    A    C        0      0        2 
  29  chr29_29262279     HCab    A    C        0      0        2 
  29  chr29_29262279     HPrz    A    C        0      0        2 
  29  chr29_29262279     ZBoe    A    C        0      0        2 
  29  chr29_29262279     ZGre    A    C        0      0        2 
  29  chr29_29262279     ZHar    A    C        0      0        2 
  29  chr29_29262279   Sample    A    C        0      0        2 
  29  chr29_29274096     AAsi    T    G        0      0        2 
  29  chr29_29274096     AKia    T    G        0      0        2 
  29  chr29_29274096     AOna    T    G        0      0        2 
  29  chr29_29274096     ASom    T    G        0      0        2 
  29  chr29_29274096     HCab    T    G        0      0        2 
  29  chr29_29274096     HPrz    T    G        0      0        2 
  29  chr29_29274096     ZBoe    T    G        0      0        2 
  29  chr29_29274096     ZGre    T    G        0      0        2 
  29  chr29_29274096     ZHar    T    G        1      2        2 
  29  chr29_29274096   Sample    T    G        0      0        2 
  29  chr29_29288783     AAsi    C    G        0      0        2 
  29  chr29_29288783     AKia    C    G        0      0        2 
  29  chr29_29288783     AOna    C    G        0      0        2 
  29  chr29_29288783     ASom    C    G        0      0        2 
  29  chr29_29288783     HCab    C    G        1      2        2 
  29  chr29_29288783     HPrz    C    G        1      2        2 
  29  chr29_29288783     ZBoe    C    G        0      0        2 
  29  chr29_29288783     ZGre    C    G        0      0        2 
  29  chr29_29288783     ZHar    C    G        0      0        2 
  29  chr29_29288783   Sample    C    G        0      0        2 
  29  chr29_29290287     AAsi    A    C        0      0        2 
  29  chr29_29290287     AKia    A    C        0      0        2 
  29  chr29_29290287     AOna    A    C        0      0        2 
  29  chr29_29290287     ASom    A    C        0      0        2 
  29  chr29_29290287     HCab    A    C        1      2        2 
  29  chr29_29290287     HPrz    A    C        1      2        2 
  29  chr29_29290287     ZBoe    A    C        0      0        2 
  29  chr29_29290287     ZGre    A    C        0      0        2 
  29  chr29_29290287     ZHar    A    C        0      0        2 
  29  chr29_29290287   Sample    A    C        0      0        2 
  29  chr29_29302077     AAsi    C    G      0.5      1        2 
  29  chr29_29302077     AKia    C    G        0      0        2 
  29  chr29_29302077     AOna    C    G        0      0        2 
  29  chr29_29302077     ASom    C    G        0      0        2 
  29  chr29_29302077     HCab    C    G        0      0        2 
  29  chr29_29302077     HPrz    C    G        0      0        2 
  29  chr29_29302077     ZBoe    C    G        0      0        2 
  29  chr29_29302077     ZGre    C    G        0      0        2 
  29  chr29_29302077     ZHar    C    G        0      0        2 
  29  chr29_29302077   Sample    C    G        0      0        2 
  29  chr29_29310308     AAsi    C    A        0      0        2 
  29  chr29_29310308     AKia    C    A        0      0        2 
  29  chr29_29310308     AOna    C    A        0      0        2 
  29  chr29_29310308     ASom    C    A        0      0        2 
  29  chr29_29310308     HCab    C    A        0      0        2 
  29  chr29_29310308     HPrz    C    A        0      0        2 
  29  chr29_29310308     ZBoe    C    A        0      0        2 
  29  chr29_29310308     ZGre    C    A        1      2        2 
  29  chr29_29310308     ZHar    C    A        0      0        2 
  29  chr29_29310308   Sample    C    A        0      0        2 
  29  chr29_29310586     AAsi    A    T        0      0        2 
  29  chr29_29310586     AKia    A    T        0      0        2 
  29  chr29_29310586     AOna    A    T        0      0        2 
  29  chr29_29310586     ASom    A    T        0      0        2 
  29  chr29_29310586     HCab    A    T        1      2        2 
  29  chr29_29310586     HPrz    A    T        1      2        2 
  29  chr29_29310586     ZBoe    A    T        0      0        2 
  29  chr29_29310586     ZGre    A    T        0      0        2 
  29  chr29_29310586     ZHar    A    T        0      0        2 
  29  chr29_29310586   Sample    A    T        0      0        2 
  29  chr29_29312854     AAsi    G    T        0      0        2 
  29  chr29_29312854     AKia    G    T        0      0        2 
  29  chr29_29312854     AOna    G    T        0      0        2 
  29  chr29_29312854     ASom    G    T        0      0        2 
  29  chr29_29312854     HCab    G    T        0      0        2 
  29  chr29_29312854     HPrz    G    T        0      0        2 
  29  chr29_29312854     ZBoe    G    T      0.5      1        2 
  29  chr29_29312854     ZGre    G    T        0      0        2 
  29  chr29_29312854     ZHar    G    T        0      0        2 
  29  chr29_29312854   Sample    G    T        0      0        2 
  29  chr29_29313688     AAsi    G    T        0      0        2 
  29  chr29_29313688     AKia    G    T        0      0        2 
  29  chr29_29313688     AOna    G    T        0      0        2 
  29  chr29_29313688     ASom    G    T        0      0        2 
  29  chr29_29313688     HCab    G    T        0      0        2 
  29  chr29_29313688     HPrz    G    T        0      0        2 
  29  chr29_29313688     ZBoe    G    T        1      2        2 
  29  chr29_29313688     ZGre    G    T        1      2        2 
  29  chr29_29313688     ZHar    G    T        0      0        2 
  29  chr29_29313688   Sample    G    T        0      0        2 
  29  chr29_29328508     AAsi    C    G        0      0        2 
  29  chr29_29328508     AKia    C    G        0      0        2 
  29  chr29_29328508     AOna    C    G        0      0        2 
  29  chr29_29328508     ASom    C    G        0      0        2 
  29  chr29_29328508     HCab    C    G        0      0        2 
  29  chr29_29328508     HPrz    C    G        0      0        2 
  29  chr29_29328508     ZBoe    C    G        0      0        2 
  29  chr29_29328508     ZGre    C    G        0      0        2 
  29  chr29_29328508     ZHar    C    G        1      2        2 
  29  chr29_29328508   Sample    C    G        0      0        2 
  29  chr29_29352368     AAsi    G    T        0      0        2 
  29  chr29_29352368     AKia    G    T        0      0        2 
  29  chr29_29352368     AOna    G    T        0      0        2 
  29  chr29_29352368     ASom    G    T        0      0        2 
  29  chr29_29352368     HCab    G    T        0      0        2 
  29  chr29_29352368     HPrz    G    T        0      0        2 
  29  chr29_29352368     ZBoe    G    T      0.5      1        2 
  29  chr29_29352368     ZGre    G    T        0      0        2 
  29  chr29_29352368     ZHar    G    T        0      0        2 
  29  chr29_29352368   Sample    G    T        0      0        2 
  29  chr29_29371639     AAsi    T    A        0      0        2 
  29  chr29_29371639     AKia    T    A        0      0        2 
  29  chr29_29371639     AOna    T    A        0      0        2 
  29  chr29_29371639     ASom    T    A        0      0        2 
  29  chr29_29371639     HCab    T    A        1      2        2 
  29  chr29_29371639     HPrz    T    A        1      2        2 
  29  chr29_29371639     ZBoe    T    A        0      0        2 
  29  chr29_29371639     ZGre    T    A        0      0        2 
  29  chr29_29371639     ZHar    T    A        0      0        2 
  29  chr29_29371639   Sample    T    A        0      0        2 
  29  chr29_29372857     AAsi    A    C        0      0        2 
  29  chr29_29372857     AKia    A    C        0      0        2 
  29  chr29_29372857     AOna    A    C        0      0        2 
  29  chr29_29372857     ASom    A    C        1      2        2 
  29  chr29_29372857     HCab    A    C        0      0        2 
  29  chr29_29372857     HPrz    A    C        0      0        2 
  29  chr29_29372857     ZBoe    A    C        0      0        2 
  29  chr29_29372857     ZGre    A    C        0      0        2 
  29  chr29_29372857     ZHar    A    C        0      0        2 
  29  chr29_29372857   Sample    A    C        0      0        2 
  29  chr29_29380986     AAsi    C    G        0      0        2 
  29  chr29_29380986     AKia    C    G        0      0        2 
  29  chr29_29380986     AOna    C    G        0      0        2 
  29  chr29_29380986     ASom    C    G        0      0        2 
  29  chr29_29380986     HCab    C    G        0      0        2 
  29  chr29_29380986     HPrz    C    G        0      0        2 
  29  chr29_29380986     ZBoe    C    G        1      2        2 
  29  chr29_29380986     ZGre    C    G        1      2        2 
  29  chr29_29380986     ZHar    C    G        1      2        2 
  29  chr29_29380986   Sample    C    G        0      0        2 
  29  chr29_29403286     AAsi    G    T        0      0        2 
  29  chr29_29403286     AKia    G    T        0      0        2 
  29  chr29_29403286     AOna    G    T        0      0        2 
  29  chr29_29403286     ASom    G    T        0      0        2 
  29  chr29_29403286     HCab    G    T        0      0        2 
  29  chr29_29403286     HPrz    G    T        1      2        2 
  29  chr29_29403286     ZBoe    G    T        0      0        2 
  29  chr29_29403286     ZGre    G    T        0      0        2 
  29  chr29_29403286     ZHar    G    T        0      0        2 
  29  chr29_29403286   Sample    G    T        0      0        2 
  29  chr29_29420538     AAsi    G    C        0      0        2 
  29  chr29_29420538     AKia    G    C        1      2        2 
  29  chr29_29420538     AOna    G    C        0      0        2 
  29  chr29_29420538     ASom    G    C        0      0        2 
  29  chr29_29420538     HCab    G    C        0      0        2 
  29  chr29_29420538     HPrz    G    C        0      0        2 
  29  chr29_29420538     ZBoe    G    C        0      0        2 
  29  chr29_29420538     ZGre    G    C        0      0        2 
  29  chr29_29420538     ZHar    G    C        0      0        2 
  29  chr29_29420538   Sample    G    C        0      0        2 
  29  chr29_29444939     AAsi    A    C        0      0        2 
  29  chr29_29444939     AKia    A    C        0      0        2 
  29  chr29_29444939     AOna    A    C        0      0        2 
  29  chr29_29444939     ASom    A    C        0      0        2 
  29  chr29_29444939     HCab    A    C        1      2        2 
  29  chr29_29444939     HPrz    A    C        1      2        2 
  29  chr29_29444939     ZBoe    A    C        0      0        2 
  29  chr29_29444939     ZGre    A    C        0      0        2 
  29  chr29_29444939     ZHar    A    C        0      0        2 
  29  chr29_29444939   Sample    A    C        0      0        2 
  29  chr29_29453274     AAsi    C    G        0      0        2 
  29  chr29_29453274     AKia    C    G        1      2        2 
  29  chr29_29453274     AOna    C    G        0      0        2 
  29  chr29_29453274     ASom    C    G        0      0        2 
  29  chr29_29453274     HCab    C    G        0      0        2 
  29  chr29_29453274     HPrz    C    G        0      0        2 
  29  chr29_29453274     ZBoe    C    G        0      0        2 
  29  chr29_29453274     ZGre    C    G        0      0        2 
  29  chr29_29453274     ZHar    C    G        0      0        2 
  29  chr29_29453274   Sample    C    G        0      0        2 
  29  chr29_29473412     AAsi    T    G        0      0        2 
  29  chr29_29473412     AKia    T    G        0      0        2 
  29  chr29_29473412     AOna    T    G        0      0        2 
  29  chr29_29473412     ASom    T    G        0      0        2 
  29  chr29_29473412     HCab    T    G        0      0        2 
  29  chr29_29473412     HPrz    T    G        0      0        2 
  29  chr29_29473412     ZBoe    T    G      0.5      1        2 
  29  chr29_29473412     ZGre    T    G        0      0        2 
  29  chr29_29473412     ZHar    T    G        0      0        2 
  29  chr29_29473412   Sample    T    G        0      0        2 
  29  chr29_29475958     AAsi    A    T        0      0        2 
  29  chr29_29475958     AKia    A    T        0      0        2 
  29  chr29_29475958     AOna    A    T        0      0        2 
  29  chr29_29475958     ASom    A    T        0      0        2 
  29  chr29_29475958     HCab    A    T        1      2        2 
  29  chr29_29475958     HPrz    A    T        1      2        2 
  29  chr29_29475958     ZBoe    A    T        0      0        2 
  29  chr29_29475958     ZGre    A    T        0      0        2 
  29  chr29_29475958     ZHar    A    T        0      0        2 
  29  chr29_29475958   Sample    A    T        0      0        2 
  29  chr29_29481021     AAsi    A    C        0      0        2 
  29  chr29_29481021     AKia    A    C        0      0        2 
  29  chr29_29481021     AOna    A    C        0      0        2 
  29  chr29_29481021     ASom    A    C        0      0        2 
  29  chr29_29481021     HCab    A    C        1      2        2 
  29  chr29_29481021     HPrz    A    C        0      0        2 
  29  chr29_29481021     ZBoe    A    C        0      0        2 
  29  chr29_29481021     ZGre    A    C        0      0        2 
  29  chr29_29481021     ZHar    A    C        0      0        2 
  29  chr29_29481021   Sample    A    C        0      0        2 
  29  chr29_29534320     AAsi    C    A        0      0        2 
  29  chr29_29534320     AKia    C    A        0      0        2 
  29  chr29_29534320     AOna    C    A        0      0        2 
  29  chr29_29534320     ASom    C    A        0      0        2 
  29  chr29_29534320     HCab    C    A        1      2        2 
  29  chr29_29534320     HPrz    C    A        1      2        2 
  29  chr29_29534320     ZBoe    C    A        0      0        2 
  29  chr29_29534320     ZGre    C    A        0      0        2 
  29  chr29_29534320     ZHar    C    A        0      0        2 
  29  chr29_29534320   Sample    C    A        0      0        2 
  29  chr29_29548671     AAsi    C    A        0      0        2 
  29  chr29_29548671     AKia    C    A        0      0        2 
  29  chr29_29548671     AOna    C    A        0      0        2 
  29  chr29_29548671     ASom    C    A        0      0        2 
  29  chr29_29548671     HCab    C    A        1      2        2 
  29  chr29_29548671     HPrz    C    A        1      2        2 
  29  chr29_29548671     ZBoe    C    A        0      0        2 
  29  chr29_29548671     ZGre    C    A        0      0        2 
  29  chr29_29548671     ZHar    C    A        0      0        2 
  29  chr29_29548671   Sample    C    A        0      0        2 
  29  chr29_29562913     AAsi    C    A        0      0        2 
  29  chr29_29562913     AKia    C    A        0      0        2 
  29  chr29_29562913     AOna    C    A        0      0        2 
  29  chr29_29562913     ASom    C    A        0      0        2 
  29  chr29_29562913     HCab    C    A        0      0        2 
  29  chr29_29562913     HPrz    C    A        0      0        2 
  29  chr29_29562913     ZBoe    C    A      0.5      1        2 
  29  chr29_29562913     ZGre    C    A        0      0        2 
  29  chr29_29562913     ZHar    C    A        0      0        2 
  29  chr29_29562913   Sample    C    A        0      0        2 
  29  chr29_29583784     AAsi    G    C        0      0        2 
  29  chr29_29583784     AKia    G    C        0      0        2 
  29  chr29_29583784     AOna    G    C        0      0        2 
  29  chr29_29583784     ASom    G    C        0      0        2 
  29  chr29_29583784     HCab    G    C        1      2        2 
  29  chr29_29583784     HPrz    G    C      0.5      1        2 
  29  chr29_29583784     ZBoe    G    C        0      0        2 
  29  chr29_29583784     ZGre    G    C        0      0        2 
  29  chr29_29583784     ZHar    G    C        0      0        2 
  29  chr29_29583784   Sample    G    C        0      0        2 
  29  chr29_29590128     AAsi    G    T        0      0        2 
  29  chr29_29590128     AKia    G    T      0.5      1        2 
  29  chr29_29590128     AOna    G    T        0      0        2 
  29  chr29_29590128     ASom    G    T        0      0        2 
  29  chr29_29590128     HCab    G    T        0      0        2 
  29  chr29_29590128     HPrz    G    T        0      0        2 
  29  chr29_29590128     ZBoe    G    T        0      0        2 
  29  chr29_29590128     ZGre    G    T        0      0        2 
  29  chr29_29590128     ZHar    G    T        0      0        2 
  29  chr29_29590128   Sample    G    T        0      0        2 
  29  chr29_29593947     AAsi    T    A        0      0        2 
  29  chr29_29593947     AKia    T    A        0      0        2 
  29  chr29_29593947     AOna    T    A        0      0        2 
  29  chr29_29593947     ASom    T    A        0      0        2 
  29  chr29_29593947     HCab    T    A        0      0        2 
  29  chr29_29593947     HPrz    T    A      0.5      1        2 
  29  chr29_29593947     ZBoe    T    A        0      0        2 
  29  chr29_29593947     ZGre    T    A        0      0        2 
  29  chr29_29593947     ZHar    T    A        0      0        2 
  29  chr29_29593947   Sample    T    A        0      0        2 
  29  chr29_29605890     AAsi    T    G        0      0        2 
  29  chr29_29605890     AKia    T    G        0      0        2 
  29  chr29_29605890     AOna    T    G        0      0        2 
  29  chr29_29605890     ASom    T    G        0      0        2 
  29  chr29_29605890     HCab    T    G        0      0        2 
  29  chr29_29605890     HPrz    T    G        0      0        2 
  29  chr29_29605890     ZBoe    T    G      0.5      1        2 
  29  chr29_29605890     ZGre    T    G        0      0        2 
  29  chr29_29605890     ZHar    T    G        0      0        2 
  29  chr29_29605890   Sample    T    G        0      0        2 
  29  chr29_29608962     AAsi    A    C        0      0        2 
  29  chr29_29608962     AKia    A    C        0      0        2 
  29  chr29_29608962     AOna    A    C        1      2        2 
  29  chr29_29608962     ASom    A    C        0      0        2 
  29  chr29_29608962     HCab    A    C        0      0        2 
  29  chr29_29608962     HPrz    A    C        0      0        2 
  29  chr29_29608962     ZBoe    A    C        0      0        2 
  29  chr29_29608962     ZGre    A    C        0      0        2 
  29  chr29_29608962     ZHar    A    C        0      0        2 
  29  chr29_29608962   Sample    A    C        0      0        2 
  29  chr29_29628507     AAsi    C    G        0      0        2 
  29  chr29_29628507     AKia    C    G        0      0        2 
  29  chr29_29628507     AOna    C    G        0      0        2 
  29  chr29_29628507     ASom    C    G        0      0        2 
  29  chr29_29628507     HCab    C    G        0      0        2 
  29  chr29_29628507     HPrz    C    G        0      0        2 
  29  chr29_29628507     ZBoe    C    G        0      0        2 
  29  chr29_29628507     ZGre    C    G        0      0        2 
  29  chr29_29628507     ZHar    C    G        1      2        2 
  29  chr29_29628507   Sample    C    G        0      0        2 
  29  chr29_29631681     AAsi    G    C        1      2        2 
  29  chr29_29631681     AKia    G    C        0      0        2 
  29  chr29_29631681     AOna    G    C        0      0        2 
  29  chr29_29631681     ASom    G    C        1      2        2 
  29  chr29_29631681     HCab    G    C        0      0        2 
  29  chr29_29631681     HPrz    G    C        0      0        2 
  29  chr29_29631681     ZBoe    G    C        0      0        2 
  29  chr29_29631681     ZGre    G    C        0      0        2 
  29  chr29_29631681     ZHar    G    C        0      0        2 
  29  chr29_29631681   Sample    G    C        1      2        2 
  29  chr29_29660561     AAsi    A    T        0      0        2 
  29  chr29_29660561     AKia    A    T        0      0        2 
  29  chr29_29660561     AOna    A    T        1      2        2 
  29  chr29_29660561     ASom    A    T        0      0        2 
  29  chr29_29660561     HCab    A    T        0      0        2 
  29  chr29_29660561     HPrz    A    T        0      0        2 
  29  chr29_29660561     ZBoe    A    T        0      0        2 
  29  chr29_29660561     ZGre    A    T        0      0        2 
  29  chr29_29660561     ZHar    A    T        0      0        2 
  29  chr29_29660561   Sample    A    T        0      0        2 
  29  chr29_29670179     AAsi    T    G        0      0        2 
  29  chr29_29670179     AKia    T    G        0      0        2 
  29  chr29_29670179     AOna    T    G        0      0        2 
  29  chr29_29670179     ASom    T    G        0      0        2 
  29  chr29_29670179     HCab    T    G        0      0        2 
  29  chr29_29670179     HPrz    T    G        1      2        2 
  29  chr29_29670179     ZBoe    T    G        0      0        2 
  29  chr29_29670179     ZGre    T    G        0      0        2 
  29  chr29_29670179     ZHar    T    G        0      0        2 
  29  chr29_29670179   Sample    T    G        0      0        2 
  29  chr29_29671079     AAsi    C    A        0      0        2 
  29  chr29_29671079     AKia    C    A        0      0        2 
  29  chr29_29671079     AOna    C    A        0      0        2 
  29  chr29_29671079     ASom    C    A        0      0        2 
  29  chr29_29671079     HCab    C    A        0      0        2 
  29  chr29_29671079     HPrz    C    A        0      0        2 
  29  chr29_29671079     ZBoe    C    A        0      0        2 
  29  chr29_29671079     ZGre    C    A        0      0        2 
  29  chr29_29671079     ZHar    C    A      0.5      1        2 
  29  chr29_29671079   Sample    C    A        0      0        2 
  29  chr29_29710706     AAsi    T    A        0      0        2 
  29  chr29_29710706     AKia    T    A        0      0        2 
  29  chr29_29710706     AOna    T    A        0      0        2 
  29  chr29_29710706     ASom    T    A        0      0        2 
  29  chr29_29710706     HCab    T    A        0      0        2 
  29  chr29_29710706     HPrz    T    A        0      0        2 
  29  chr29_29710706     ZBoe    T    A      0.5      1        2 
  29  chr29_29710706     ZGre    T    A        0      0        2 
  29  chr29_29710706     ZHar    T    A        0      0        2 
  29  chr29_29710706   Sample    T    A        0      0        2 
  29  chr29_29711710     AAsi    A    C        0      0        2 
  29  chr29_29711710     AKia    A    C        0      0        2 
  29  chr29_29711710     AOna    A    C        0      0        2 
  29  chr29_29711710     ASom    A    C        0      0        2 
  29  chr29_29711710     HCab    A    C        0      0        2 
  29  chr29_29711710     HPrz    A    C      0.5      1        2 
  29  chr29_29711710     ZBoe    A    C        0      0        2 
  29  chr29_29711710     ZGre    A    C        0      0        2 
  29  chr29_29711710     ZHar    A    C        0      0        2 
  29  chr29_29711710   Sample    A    C        0      0        2 
  29  chr29_29720838     AAsi    C    A        0      0        2 
  29  chr29_29720838     AKia    C    A        0      0        2 
  29  chr29_29720838     AOna    C    A      0.5      1        2 
  29  chr29_29720838     ASom    C    A        0      0        2 
  29  chr29_29720838     HCab    C    A        0      0        2 
  29  chr29_29720838     HPrz    C    A        0      0        2 
  29  chr29_29720838     ZBoe    C    A        0      0        2 
  29  chr29_29720838     ZGre    C    A        0      0        2 
  29  chr29_29720838     ZHar    C    A        0      0        2 
  29  chr29_29720838   Sample    C    A        0      0        2 
  29  chr29_29727041     AAsi    G    T        0      0        2 
  29  chr29_29727041     AKia    G    T        0      0        2 
  29  chr29_29727041     AOna    G    T        0      0        2 
  29  chr29_29727041     ASom    G    T        0      0        2 
  29  chr29_29727041     HCab    G    T        0      0        2 
  29  chr29_29727041     HPrz    G    T        0      0        2 
  29  chr29_29727041     ZBoe    G    T        0      0        2 
  29  chr29_29727041     ZGre    G    T      0.5      1        2 
  29  chr29_29727041     ZHar    G    T        0      0        2 
  29  chr29_29727041   Sample    G    T        0      0        2 
  29  chr29_29730866     AAsi    T    G        0      0        2 
  29  chr29_29730866     AKia    T    G      0.5      1        2 
  29  chr29_29730866     AOna    T    G        0      0        2 
  29  chr29_29730866     ASom    T    G        0      0        2 
  29  chr29_29730866     HCab    T    G        0      0        2 
  29  chr29_29730866     HPrz    T    G        0      0        2 
  29  chr29_29730866     ZBoe    T    G        0      0        2 
  29  chr29_29730866     ZGre    T    G        0      0        2 
  29  chr29_29730866     ZHar    T    G        0      0        2 
  29  chr29_29730866   Sample    T    G        0      0        2 
  29  chr29_29748649     AAsi    T    G        0      0        2 
  29  chr29_29748649     AKia    T    G        0      0        2 
  29  chr29_29748649     AOna    T    G      0.5      1        2 
  29  chr29_29748649     ASom    T    G        0      0        2 
  29  chr29_29748649     HCab    T    G        0      0        2 
  29  chr29_29748649     HPrz    T    G        0      0        2 
  29  chr29_29748649     ZBoe    T    G        0      0        2 
  29  chr29_29748649     ZGre    T    G        0      0        2 
  29  chr29_29748649     ZHar    T    G        0      0        2 
  29  chr29_29748649   Sample    T    G        0      0        2 
  29  chr29_29761263     AAsi    G    C        0      0        2 
  29  chr29_29761263     AKia    G    C        0      0        2 
  29  chr29_29761263     AOna    G    C        0      0        2 
  29  chr29_29761263     ASom    G    C        0      0        2 
  29  chr29_29761263     HCab    G    C        0      0        2 
  29  chr29_29761263     HPrz    G    C        0      0        2 
  29  chr29_29761263     ZBoe    G    C        0      0        2 
  29  chr29_29761263     ZGre    G    C        0      0        2 
  29  chr29_29761263     ZHar    G    C        1      2        2 
  29  chr29_29761263   Sample    G    C        0      0        2 
  29  chr29_29765395     AAsi    C    G        0      0        2 
  29  chr29_29765395     AKia    C    G        0      0        2 
  29  chr29_29765395     AOna    C    G        0      0        2 
  29  chr29_29765395     ASom    C    G        0      0        2 
  29  chr29_29765395     HCab    C    G        1      2        2 
  29  chr29_29765395     HPrz    C    G        1      2        2 
  29  chr29_29765395     ZBoe    C    G        0      0        2 
  29  chr29_29765395     ZGre    C    G        0      0        2 
  29  chr29_29765395     ZHar    C    G        0      0        2 
  29  chr29_29765395   Sample    C    G        0      0        2 
  29  chr29_29767643     AAsi    T    G        0      0        2 
  29  chr29_29767643     AKia    T    G        0      0        2 
  29  chr29_29767643     AOna    T    G        0      0        2 
  29  chr29_29767643     ASom    T    G        0      0        2 
  29  chr29_29767643     HCab    T    G        1      2        2 
  29  chr29_29767643     HPrz    T    G        1      2        2 
  29  chr29_29767643     ZBoe    T    G        0      0        2 
  29  chr29_29767643     ZGre    T    G        0      0        2 
  29  chr29_29767643     ZHar    T    G        0      0        2 
  29  chr29_29767643   Sample    T    G        0      0        2 
  29  chr29_29767700     AAsi    G    C        0      0        2 
  29  chr29_29767700     AKia    G    C        1      2        2 
  29  chr29_29767700     AOna    G    C        1      2        2 
  29  chr29_29767700     ASom    G    C        0      0        2 
  29  chr29_29767700     HCab    G    C        0      0        2 
  29  chr29_29767700     HPrz    G    C        0      0        2 
  29  chr29_29767700     ZBoe    G    C        0      0        2 
  29  chr29_29767700     ZGre    G    C        0      0        2 
  29  chr29_29767700     ZHar    G    C        0      0        2 
  29  chr29_29767700   Sample    G    C        0      0        2 
  29  chr29_29767710     AAsi    G    T        0      0        2 
  29  chr29_29767710     AKia    G    T        0      0        2 
  29  chr29_29767710     AOna    G    T        0      0        2 
  29  chr29_29767710     ASom    G    T        0      0        2 
  29  chr29_29767710     HCab    G    T        0      0        2 
  29  chr29_29767710     HPrz    G    T      0.5      1        2 
  29  chr29_29767710     ZBoe    G    T        0      0        2 
  29  chr29_29767710     ZGre    G    T        0      0        2 
  29  chr29_29767710     ZHar    G    T        0      0        2 
  29  chr29_29767710   Sample    G    T        0      0        2 
  29  chr29_29792477     AAsi    G    C        0      0        2 
  29  chr29_29792477     AKia    G    C        0      0        2 
  29  chr29_29792477     AOna    G    C        0      0        2 
  29  chr29_29792477     ASom    G    C        0      0        2 
  29  chr29_29792477     HCab    G    C        1      2        2 
  29  chr29_29792477     HPrz    G    C        1      2        2 
  29  chr29_29792477     ZBoe    G    C        0      0        2 
  29  chr29_29792477     ZGre    G    C        0      0        2 
  29  chr29_29792477     ZHar    G    C        0      0        2 
  29  chr29_29792477   Sample    G    C        0      0        2 
  29  chr29_29810674     AAsi    A    T        0      0        2 
  29  chr29_29810674     AKia    A    T        0      0        2 
  29  chr29_29810674     AOna    A    T      0.5      1        2 
  29  chr29_29810674     ASom    A    T        0      0        2 
  29  chr29_29810674     HCab    A    T        0      0        2 
  29  chr29_29810674     HPrz    A    T        0      0        2 
  29  chr29_29810674     ZBoe    A    T        0      0        2 
  29  chr29_29810674     ZGre    A    T        0      0        2 
  29  chr29_29810674     ZHar    A    T        0      0        2 
  29  chr29_29810674   Sample    A    T        0      0        2 
  29  chr29_29822529     AAsi    A    T        0      0        2 
  29  chr29_29822529     AKia    A    T        0      0        2 
  29  chr29_29822529     AOna    A    T        0      0        2 
  29  chr29_29822529     ASom    A    T        0      0        2 
  29  chr29_29822529     HCab    A    T        0      0        2 
  29  chr29_29822529     HPrz    A    T        0      0        2 
  29  chr29_29822529     ZBoe    A    T        0      0        2 
  29  chr29_29822529     ZGre    A    T      0.5      1        2 
  29  chr29_29822529     ZHar    A    T        0      0        2 
  29  chr29_29822529   Sample    A    T        0      0        2 
  29  chr29_29830378     AAsi    C    G        0      0        2 
  29  chr29_29830378     AKia    C    G        0      0        2 
  29  chr29_29830378     AOna    C    G        0      0        2 
  29  chr29_29830378     ASom    C    G        1      2        2 
  29  chr29_29830378     HCab    C    G        0      0        2 
  29  chr29_29830378     HPrz    C    G        0      0        2 
  29  chr29_29830378     ZBoe    C    G        0      0        2 
  29  chr29_29830378     ZGre    C    G        0      0        2 
  29  chr29_29830378     ZHar    C    G        0      0        2 
  29  chr29_29830378   Sample    C    G        0      0        2 
  29  chr29_29832403     AAsi    T    G        0      0        2 
  29  chr29_29832403     AKia    T    G        0      0        2 
  29  chr29_29832403     AOna    T    G        0      0        2 
  29  chr29_29832403     ASom    T    G        0      0        2 
  29  chr29_29832403     HCab    T    G        1      2        2 
  29  chr29_29832403     HPrz    T    G        1      2        2 
  29  chr29_29832403     ZBoe    T    G        0      0        2 
  29  chr29_29832403     ZGre    T    G        0      0        2 
  29  chr29_29832403     ZHar    T    G        0      0        2 
  29  chr29_29832403   Sample    T    G        0      0        2 
  29  chr29_29841128     AAsi    T    G        0      0        2 
  29  chr29_29841128     AKia    T    G        1      2        2 
  29  chr29_29841128     AOna    T    G        1      2        2 
  29  chr29_29841128     ASom    T    G        0      0        2 
  29  chr29_29841128     HCab    T    G        0      0        2 
  29  chr29_29841128     HPrz    T    G        0      0        2 
  29  chr29_29841128     ZBoe    T    G        0      0        2 
  29  chr29_29841128     ZGre    T    G        0      0        2 
  29  chr29_29841128     ZHar    T    G        0      0        2 
  29  chr29_29841128   Sample    T    G        0      0        2 
  29  chr29_29845266     AAsi    A    C        0      0        2 
  29  chr29_29845266     AKia    A    C        0      0        2 
  29  chr29_29845266     AOna    A    C        0      0        2 
  29  chr29_29845266     ASom    A    C        0      0        2 
  29  chr29_29845266     HCab    A    C        0      0        2 
  29  chr29_29845266     HPrz    A    C        0      0        2 
  29  chr29_29845266     ZBoe    A    C        0      0        2 
  29  chr29_29845266     ZGre    A    C        0      0        2 
  29  chr29_29845266     ZHar    A    C        1      2        2 
  29  chr29_29845266   Sample    A    C        0      0        2 
  29  chr29_29908759     AAsi    T    G        0      0        2 
  29  chr29_29908759     AKia    T    G        0      0        2 
  29  chr29_29908759     AOna    T    G        1      2        2 
  29  chr29_29908759     ASom    T    G        0      0        2 
  29  chr29_29908759     HCab    T    G        0      0        2 
  29  chr29_29908759     HPrz    T    G        0      0        2 
  29  chr29_29908759     ZBoe    T    G        0      0        2 
  29  chr29_29908759     ZGre    T    G        0      0        2 
  29  chr29_29908759     ZHar    T    G        0      0        2 
  29  chr29_29908759   Sample    T    G        0      0        2 
  29  chr29_29911266     AAsi    G    T        0      0        2 
  29  chr29_29911266     AKia    G    T        0      0        2 
  29  chr29_29911266     AOna    G    T        0      0        2 
  29  chr29_29911266     ASom    G    T        0      0        2 
  29  chr29_29911266     HCab    G    T        0      0        2 
  29  chr29_29911266     HPrz    G    T        0      0        2 
  29  chr29_29911266     ZBoe    G    T      0.5      1        2 
  29  chr29_29911266     ZGre    G    T        0      0        2 
  29  chr29_29911266     ZHar    G    T        0      0        2 
  29  chr29_29911266   Sample    G    T        0      0        2 
  29  chr29_29928686     AAsi    C    G        0      0        2 
  29  chr29_29928686     AKia    C    G        1      2        2 
  29  chr29_29928686     AOna    C    G        0      0        2 
  29  chr29_29928686     ASom    C    G        0      0        2 
  29  chr29_29928686     HCab    C    G        0      0        2 
  29  chr29_29928686     HPrz    C    G        0      0        2 
  29  chr29_29928686     ZBoe    C    G        0      0        2 
  29  chr29_29928686     ZGre    C    G        0      0        2 
  29  chr29_29928686     ZHar    C    G        0      0        2 
  29  chr29_29928686   Sample    C    G        0      0        2 
  29  chr29_29940959     AAsi    T    A        0      0        2 
  29  chr29_29940959     AKia    T    A        0      0        2 
  29  chr29_29940959     AOna    T    A        0      0        2 
  29  chr29_29940959     ASom    T    A        0      0        2 
  29  chr29_29940959     HCab    T    A        1      2        2 
  29  chr29_29940959     HPrz    T    A        1      2        2 
  29  chr29_29940959     ZBoe    T    A        0      0        2 
  29  chr29_29940959     ZGre    T    A        0      0        2 
  29  chr29_29940959     ZHar    T    A        0      0        2 
  29  chr29_29940959   Sample    T    A        0      0        2 
  29  chr29_29948135     AAsi    C    G        0      0        2 
  29  chr29_29948135     AKia    C    G        0      0        2 
  29  chr29_29948135     AOna    C    G        0      0        2 
  29  chr29_29948135     ASom    C    G        0      0        2 
  29  chr29_29948135     HCab    C    G        1      2        2 
  29  chr29_29948135     HPrz    C    G        0      0        2 
  29  chr29_29948135     ZBoe    C    G        0      0        2 
  29  chr29_29948135     ZGre    C    G        0      0        2 
  29  chr29_29948135     ZHar    C    G        0      0        2 
  29  chr29_29948135   Sample    C    G        0      0        2 
  29  chr29_29955120     AAsi    T    G        0      0        2 
  29  chr29_29955120     AKia    T    G        0      0        2 
  29  chr29_29955120     AOna    T    G        0      0        2 
  29  chr29_29955120     ASom    T    G        0      0        2 
  29  chr29_29955120     HCab    T    G        0      0        2 
  29  chr29_29955120     HPrz    T    G        0      0        2 
  29  chr29_29955120     ZBoe    T    G        0      0        2 
  29  chr29_29955120     ZGre    T    G      0.5      1        2 
  29  chr29_29955120     ZHar    T    G        0      0        2 
  29  chr29_29955120   Sample    T    G        0      0        2 
  29  chr29_29961069     AAsi    C    G        0      0        2 
  29  chr29_29961069     AKia    C    G        0      0        2 
  29  chr29_29961069     AOna    C    G        0      0        2 
  29  chr29_29961069     ASom    C    G        0      0        2 
  29  chr29_29961069     HCab    C    G        0      0        2 
  29  chr29_29961069     HPrz    C    G        0      0        2 
  29  chr29_29961069     ZBoe    C    G      0.5      1        2 
  29  chr29_29961069     ZGre    C    G        0      0        2 
  29  chr29_29961069     ZHar    C    G        0      0        2 
  29  chr29_29961069   Sample    C    G        0      0        2 
  29  chr29_29977795     AAsi    G    C        0      0        2 
  29  chr29_29977795     AKia    G    C        0      0        2 
  29  chr29_29977795     AOna    G    C        1      2        2 
  29  chr29_29977795     ASom    G    C        0      0        2 
  29  chr29_29977795     HCab    G    C        0      0        2 
  29  chr29_29977795     HPrz    G    C        0      0        2 
  29  chr29_29977795     ZBoe    G    C        0      0        2 
  29  chr29_29977795     ZGre    G    C        0      0        2 
  29  chr29_29977795     ZHar    G    C        0      0        2 
  29  chr29_29977795   Sample    G    C        0      0        2 
  29  chr29_29981285     AAsi    G    C        0      0        2 
  29  chr29_29981285     AKia    G    C        0      0        2 
  29  chr29_29981285     AOna    G    C        0      0        2 
  29  chr29_29981285     ASom    G    C        0      0        2 
  29  chr29_29981285     HCab    G    C        0      0        2 
  29  chr29_29981285     HPrz    G    C        0      0        2 
  29  chr29_29981285     ZBoe    G    C        1      2        2 
  29  chr29_29981285     ZGre    G    C        1      2        2 
  29  chr29_29981285     ZHar    G    C        1      2        2 
  29  chr29_29981285   Sample    G    C        0      0        2 
  29  chr29_29997532     AAsi    A    T        0      0        2 
  29  chr29_29997532     AKia    A    T        0      0        2 
  29  chr29_29997532     AOna    A    T      0.5      1        2 
  29  chr29_29997532     ASom    A    T        0      0        2 
  29  chr29_29997532     HCab    A    T        0      0        2 
  29  chr29_29997532     HPrz    A    T        0      0        2 
  29  chr29_29997532     ZBoe    A    T        0      0        2 
  29  chr29_29997532     ZGre    A    T        0      0        2 
  29  chr29_29997532     ZHar    A    T        0      0        2 
  29  chr29_29997532   Sample    A    T        0      0        2 
  29  chr29_29997896     AAsi    T    A        0      0        2 
  29  chr29_29997896     AKia    T    A        0      0        2 
  29  chr29_29997896     AOna    T    A        0      0        2 
  29  chr29_29997896     ASom    T    A        0      0        2 
  29  chr29_29997896     HCab    T    A        0      0        2 
  29  chr29_29997896     HPrz    T    A        0      0        2 
  29  chr29_29997896     ZBoe    T    A        0      0        2 
  29  chr29_29997896     ZGre    T    A      0.5      1        2 
  29  chr29_29997896     ZHar    T    A        0      0        2 
  29  chr29_29997896   Sample    T    A        0      0        2 
  29  chr29_30009289     AAsi    C    A        0      0        2 
  29  chr29_30009289     AKia    C    A        1      2        2 
  29  chr29_30009289     AOna    C    A        0      0        2 
  29  chr29_30009289     ASom    C    A        0      0        2 
  29  chr29_30009289     HCab    C    A        0      0        2 
  29  chr29_30009289     HPrz    C    A        0      0        2 
  29  chr29_30009289     ZBoe    C    A        0      0        2 
  29  chr29_30009289     ZGre    C    A        0      0        2 
  29  chr29_30009289     ZHar    C    A        0      0        2 
  29  chr29_30009289   Sample    C    A        0      0        2 
  29  chr29_30016415     AAsi    G    T        0      0        2 
  29  chr29_30016415     AKia    G    T        0      0        2 
  29  chr29_30016415     AOna    G    T      0.5      1        2 
  29  chr29_30016415     ASom    G    T        0      0        2 
  29  chr29_30016415     HCab    G    T        0      0        2 
  29  chr29_30016415     HPrz    G    T        0      0        2 
  29  chr29_30016415     ZBoe    G    T        0      0        2 
  29  chr29_30016415     ZGre    G    T        0      0        2 
  29  chr29_30016415     ZHar    G    T        0      0        2 
  29  chr29_30016415   Sample    G    T        0      0        2 
  29  chr29_30025337     AAsi    G    T        0      0        2 
  29  chr29_30025337     AKia    G    T        0      0        2 
  29  chr29_30025337     AOna    G    T        0      0        2 
  29  chr29_30025337     ASom    G    T        0      0        2 
  29  chr29_30025337     HCab    G    T        0      0        2 
  29  chr29_30025337     HPrz    G    T        1      2        2 
  29  chr29_30025337     ZBoe    G    T        0      0        2 
  29  chr29_30025337     ZGre    G    T        0      0        2 
  29  chr29_30025337     ZHar    G    T        0      0        2 
  29  chr29_30025337   Sample    G    T        0      0        2 
  29  chr29_30056925     AAsi    A    C        0      0        2 
  29  chr29_30056925     AKia    A    C        0      0        2 
  29  chr29_30056925     AOna    A    C        0      0        2 
  29  chr29_30056925     ASom    A    C        0      0        2 
  29  chr29_30056925     HCab    A    C        0      0        2 
  29  chr29_30056925     HPrz    A    C        0      0        2 
  29  chr29_30056925     ZBoe    A    C        0      0        2 
  29  chr29_30056925     ZGre    A    C        0      0        2 
  29  chr29_30056925     ZHar    A    C      0.5      1        2 
  29  chr29_30056925   Sample    A    C        0      0        2 
  29  chr29_30069525     AAsi    T    G        0      0        2 
  29  chr29_30069525     AKia    T    G        0      0        2 
  29  chr29_30069525     AOna    T    G        0      0        2 
  29  chr29_30069525     ASom    T    G        0      0        2 
  29  chr29_30069525     HCab    T    G        1      2        2 
  29  chr29_30069525     HPrz    T    G        1      2        2 
  29  chr29_30069525     ZBoe    T    G        0      0        2 
  29  chr29_30069525     ZGre    T    G        0      0        2 
  29  chr29_30069525     ZHar    T    G        0      0        2 
  29  chr29_30069525   Sample    T    G        0      0        2 
  29  chr29_30072374     AAsi    A    C        0      0        2 
  29  chr29_30072374     AKia    A    C        0      0        2 
  29  chr29_30072374     AOna    A    C        0      0        2 
  29  chr29_30072374     ASom    A    C        0      0        2 
  29  chr29_30072374     HCab    A    C        0      0        2 
  29  chr29_30072374     HPrz    A    C        0      0        2 
  29  chr29_30072374     ZBoe    A    C        0      0        2 
  29  chr29_30072374     ZGre    A    C        0      0        2 
  29  chr29_30072374     ZHar    A    C      0.5      1        2 
  29  chr29_30072374   Sample    A    C        0      0        2 
  29  chr29_30073360     AAsi    T    G        0      0        2 
  29  chr29_30073360     AKia    T    G        0      0        2 
  29  chr29_30073360     AOna    T    G        0      0        2 
  29  chr29_30073360     ASom    T    G        0      0        2 
  29  chr29_30073360     HCab    T    G        1      2        2 
  29  chr29_30073360     HPrz    T    G        0      0        2 
  29  chr29_30073360     ZBoe    T    G        0      0        2 
  29  chr29_30073360     ZGre    T    G        0      0        2 
  29  chr29_30073360     ZHar    T    G        0      0        2 
  29  chr29_30073360   Sample    T    G        0      0        2 
  29  chr29_30084188     AAsi    G    T        0      0        2 
  29  chr29_30084188     AKia    G    T        0      0        2 
  29  chr29_30084188     AOna    G    T        0      0        2 
  29  chr29_30084188     ASom    G    T        0      0        2 
  29  chr29_30084188     HCab    G    T        1      2        2 
  29  chr29_30084188     HPrz    G    T        1      2        2 
  29  chr29_30084188     ZBoe    G    T        0      0        2 
  29  chr29_30084188     ZGre    G    T        0      0        2 
  29  chr29_30084188     ZHar    G    T        0      0        2 
  29  chr29_30084188   Sample    G    T        0      0        2 
  29  chr29_30088047     AAsi    A    C        0      0        2 
  29  chr29_30088047     AKia    A    C        0      0        2 
  29  chr29_30088047     AOna    A    C        0      0        2 
  29  chr29_30088047     ASom    A    C        0      0        2 
  29  chr29_30088047     HCab    A    C        1      2        2 
  29  chr29_30088047     HPrz    A    C        1      2        2 
  29  chr29_30088047     ZBoe    A    C        0      0        2 
  29  chr29_30088047     ZGre    A    C        0      0        2 
  29  chr29_30088047     ZHar    A    C        0      0        2 
  29  chr29_30088047   Sample    A    C        0      0        2 
  29  chr29_30094063     AAsi    T    A        0      0        2 
  29  chr29_30094063     AKia    T    A        0      0        2 
  29  chr29_30094063     AOna    T    A        0      0        2 
  29  chr29_30094063     ASom    T    A        0      0        2 
  29  chr29_30094063     HCab    T    A        1      2        2 
  29  chr29_30094063     HPrz    T    A        1      2        2 
  29  chr29_30094063     ZBoe    T    A        0      0        2 
  29  chr29_30094063     ZGre    T    A        0      0        2 
  29  chr29_30094063     ZHar    T    A        0      0        2 
  29  chr29_30094063   Sample    T    A        0      0        2 
  29  chr29_30099297     AAsi    G    C        0      0        2 
  29  chr29_30099297     AKia    G    C        0      0        2 
  29  chr29_30099297     AOna    G    C        0      0        2 
  29  chr29_30099297     ASom    G    C        0      0        2 
  29  chr29_30099297     HCab    G    C        0      0        2 
  29  chr29_30099297     HPrz    G    C        0      0        2 
  29  chr29_30099297     ZBoe    G    C        0      0        2 
  29  chr29_30099297     ZGre    G    C        0      0        2 
  29  chr29_30099297     ZHar    G    C        1      2        2 
  29  chr29_30099297   Sample    G    C        0      0        2 
  29  chr29_30105031     AAsi    C    A        0      0        2 
  29  chr29_30105031     AKia    C    A        0      0        2 
  29  chr29_30105031     AOna    C    A        0      0        2 
  29  chr29_30105031     ASom    C    A        0      0        2 
  29  chr29_30105031     HCab    C    A        0      0        2 
  29  chr29_30105031     HPrz    C    A        0      0        2 
  29  chr29_30105031     ZBoe    C    A        0      0        2 
  29  chr29_30105031     ZGre    C    A        0      0        2 
  29  chr29_30105031     ZHar    C    A        1      2        2 
  29  chr29_30105031   Sample    C    A        0      0        2 
  29  chr29_30113789     AAsi    G    C        1      2        2 
  29  chr29_30113789     AKia    G    C        0      0        2 
  29  chr29_30113789     AOna    G    C        0      0        2 
  29  chr29_30113789     ASom    G    C        0      0        2 
  29  chr29_30113789     HCab    G    C        0      0        2 
  29  chr29_30113789     HPrz    G    C        0      0        2 
  29  chr29_30113789     ZBoe    G    C        0      0        2 
  29  chr29_30113789     ZGre    G    C        0      0        2 
  29  chr29_30113789     ZHar    G    C        0      0        2 
  29  chr29_30113789   Sample    G    C        1      2        2 
  29  chr29_30122437     AAsi    C    G        0      0        2 
  29  chr29_30122437     AKia    C    G        1      2        2 
  29  chr29_30122437     AOna    C    G        0      0        2 
  29  chr29_30122437     ASom    C    G        0      0        2 
  29  chr29_30122437     HCab    C    G        0      0        2 
  29  chr29_30122437     HPrz    C    G        0      0        2 
  29  chr29_30122437     ZBoe    C    G        0      0        2 
  29  chr29_30122437     ZGre    C    G        0      0        2 
  29  chr29_30122437     ZHar    C    G        0      0        2 
  29  chr29_30122437   Sample    C    G        0      0        2 
  29  chr29_30124352     AAsi    A    C        0      0        2 
  29  chr29_30124352     AKia    A    C        0      0        2 
  29  chr29_30124352     AOna    A    C        0      0        2 
  29  chr29_30124352     ASom    A    C        0      0        2 
  29  chr29_30124352     HCab    A    C        0      0        2 
  29  chr29_30124352     HPrz    A    C        0      0        2 
  29  chr29_30124352     ZBoe    A    C        0      0        2 
  29  chr29_30124352     ZGre    A    C        0      0        2 
  29  chr29_30124352     ZHar    A    C        1      2        2 
  29  chr29_30124352   Sample    A    C        0      0        2 
  29  chr29_30131022     AAsi    A    T        0      0        2 
  29  chr29_30131022     AKia    A    T        0      0        2 
  29  chr29_30131022     AOna    A    T        0      0        2 
  29  chr29_30131022     ASom    A    T        0      0        2 
  29  chr29_30131022     HCab    A    T        0      0        2 
  29  chr29_30131022     HPrz    A    T        0      0        2 
  29  chr29_30131022     ZBoe    A    T      0.5      1        2 
  29  chr29_30131022     ZGre    A    T        0      0        2 
  29  chr29_30131022     ZHar    A    T        1      2        2 
  29  chr29_30131022   Sample    A    T        0      0        2 
  29  chr29_30155555     AAsi    C    G        0      0        2 
  29  chr29_30155555     AKia    C    G        0      0        2 
  29  chr29_30155555     AOna    C    G        0      0        2 
  29  chr29_30155555     ASom    C    G        0      0        2 
  29  chr29_30155555     HCab    C    G        1      2        2 
  29  chr29_30155555     HPrz    C    G        1      2        2 
  29  chr29_30155555     ZBoe    C    G        0      0        2 
  29  chr29_30155555     ZGre    C    G        0      0        2 
  29  chr29_30155555     ZHar    C    G        0      0        2 
  29  chr29_30155555   Sample    C    G        0      0        2 
  29  chr29_30161596     AAsi    G    T        0      0        2 
  29  chr29_30161596     AKia    G    T        0      0        2 
  29  chr29_30161596     AOna    G    T        0      0        2 
  29  chr29_30161596     ASom    G    T        0      0        2 
  29  chr29_30161596     HCab    G    T        1      2        2 
  29  chr29_30161596     HPrz    G    T        1      2        2 
  29  chr29_30161596     ZBoe    G    T        0      0        2 
  29  chr29_30161596     ZGre    G    T        0      0        2 
  29  chr29_30161596     ZHar    G    T        0      0        2 
  29  chr29_30161596   Sample    G    T        0      0        2 
  29  chr29_30164592     AAsi    G    T        0      0        2 
  29  chr29_30164592     AKia    G    T        0      0        2 
  29  chr29_30164592     AOna    G    T        0      0        2 
  29  chr29_30164592     ASom    G    T        0      0        2 
  29  chr29_30164592     HCab    G    T        0      0        2 
  29  chr29_30164592     HPrz    G    T        0      0        2 
  29  chr29_30164592     ZBoe    G    T        0      0        2 
  29  chr29_30164592     ZGre    G    T        0      0        2 
  29  chr29_30164592     ZHar    G    T        1      2        2 
  29  chr29_30164592   Sample    G    T        0      0        2 
  29  chr29_30168113     AAsi    G    C        0      0        2 
  29  chr29_30168113     AKia    G    C        0      0        2 
  29  chr29_30168113     AOna    G    C      0.5      1        2 
  29  chr29_30168113     ASom    G    C        0      0        2 
  29  chr29_30168113     HCab    G    C        0      0        2 
  29  chr29_30168113     HPrz    G    C        0      0        2 
  29  chr29_30168113     ZBoe    G    C        0      0        2 
  29  chr29_30168113     ZGre    G    C        0      0        2 
  29  chr29_30168113     ZHar    G    C        0      0        2 
  29  chr29_30168113   Sample    G    C        0      0        2 
  29  chr29_30171607     AAsi    T    G        0      0        2 
  29  chr29_30171607     AKia    T    G        0      0        2 
  29  chr29_30171607     AOna    T    G        0      0        2 
  29  chr29_30171607     ASom    T    G        0      0        2 
  29  chr29_30171607     HCab    T    G        1      2        2 
  29  chr29_30171607     HPrz    T    G        1      2        2 
  29  chr29_30171607     ZBoe    T    G        0      0        2 
  29  chr29_30171607     ZGre    T    G        0      0        2 
  29  chr29_30171607     ZHar    T    G        0      0        2 
  29  chr29_30171607   Sample    T    G        0      0        2 
  29  chr29_30177035     AAsi    G    T        0      0        2 
  29  chr29_30177035     AKia    G    T        0      0        2 
  29  chr29_30177035     AOna    G    T        0      0        2 
  29  chr29_30177035     ASom    G    T        0      0        2 
  29  chr29_30177035     HCab    G    T        0      0        2 
  29  chr29_30177035     HPrz    G    T        0      0        2 
  29  chr29_30177035     ZBoe    G    T      0.5      1        2 
  29  chr29_30177035     ZGre    G    T        0      0        2 
  29  chr29_30177035     ZHar    G    T        0      0        2 
  29  chr29_30177035   Sample    G    T        0      0        2 
  29  chr29_30191997     AAsi    G    C        0      0        2 
  29  chr29_30191997     AKia    G    C        0      0        2 
  29  chr29_30191997     AOna    G    C        0      0        2 
  29  chr29_30191997     ASom    G    C        0      0        2 
  29  chr29_30191997     HCab    G    C        0      0        2 
  29  chr29_30191997     HPrz    G    C        0      0        2 
  29  chr29_30191997     ZBoe    G    C        1      2        2 
  29  chr29_30191997     ZGre    G    C        0      0        2 
  29  chr29_30191997     ZHar    G    C        0      0        2 
  29  chr29_30191997   Sample    G    C        0      0        2 
  29  chr29_30221616     AAsi    G    T        0      0        2 
  29  chr29_30221616     AKia    G    T        0      0        2 
  29  chr29_30221616     AOna    G    T        0      0        2 
  29  chr29_30221616     ASom    G    T        0      0        2 
  29  chr29_30221616     HCab    G    T        0      0        2 
  29  chr29_30221616     HPrz    G    T        1      2        2 
  29  chr29_30221616     ZBoe    G    T        0      0        2 
  29  chr29_30221616     ZGre    G    T        0      0        2 
  29  chr29_30221616     ZHar    G    T        0      0        2 
  29  chr29_30221616   Sample    G    T        0      0        2 
  29  chr29_30223999     AAsi    C    G        0      0        2 
  29  chr29_30223999     AKia    C    G        0      0        2 
  29  chr29_30223999     AOna    C    G        0      0        2 
  29  chr29_30223999     ASom    C    G        0      0        2 
  29  chr29_30223999     HCab    C    G        0      0        2 
  29  chr29_30223999     HPrz    C    G        0      0        2 
  29  chr29_30223999     ZBoe    C    G        0      0        2 
  29  chr29_30223999     ZGre    C    G        0      0        2 
  29  chr29_30223999     ZHar    C    G        1      2        2 
  29  chr29_30223999   Sample    C    G        0      0        2 
  29  chr29_30277860     AAsi    G    T        0      0        2 
  29  chr29_30277860     AKia    G    T        0      0        2 
  29  chr29_30277860     AOna    G    T        0      0        2 
  29  chr29_30277860     ASom    G    T        0      0        2 
  29  chr29_30277860     HCab    G    T        0      0        2 
  29  chr29_30277860     HPrz    G    T        0      0        2 
  29  chr29_30277860     ZBoe    G    T        0      0        2 
  29  chr29_30277860     ZGre    G    T        0      0        2 
  29  chr29_30277860     ZHar    G    T        1      2        2 
  29  chr29_30277860   Sample    G    T        0      0        2 
  29  chr29_30321551     AAsi    G    C        0      0        2 
  29  chr29_30321551     AKia    G    C        0      0        2 
  29  chr29_30321551     AOna    G    C        0      0        2 
  29  chr29_30321551     ASom    G    C        0      0        2 
  29  chr29_30321551     HCab    G    C        1      2        2 
  29  chr29_30321551     HPrz    G    C        1      2        2 
  29  chr29_30321551     ZBoe    G    C        0      0        2 
  29  chr29_30321551     ZGre    G    C        0      0        2 
  29  chr29_30321551     ZHar    G    C        0      0        2 
  29  chr29_30321551   Sample    G    C        0      0        2 
  29  chr29_30330055     AAsi    T    G        0      0        2 
  29  chr29_30330055     AKia    T    G        0      0        2 
  29  chr29_30330055     AOna    T    G        0      0        2 
  29  chr29_30330055     ASom    T    G        0      0        2 
  29  chr29_30330055     HCab    T    G        1      2        2 
  29  chr29_30330055     HPrz    T    G        1      2        2 
  29  chr29_30330055     ZBoe    T    G        0      0        2 
  29  chr29_30330055     ZGre    T    G        0      0        2 
  29  chr29_30330055     ZHar    T    G        0      0        2 
  29  chr29_30330055   Sample    T    G        0      0        2 
  29  chr29_30353538     AAsi    G    C        0      0        2 
  29  chr29_30353538     AKia    G    C        0      0        2 
  29  chr29_30353538     AOna    G    C        0      0        2 
  29  chr29_30353538     ASom    G    C        0      0        2 
  29  chr29_30353538     HCab    G    C        0      0        2 
  29  chr29_30353538     HPrz    G    C        0      0        2 
  29  chr29_30353538     ZBoe    G    C        0      0        2 
  29  chr29_30353538     ZGre    G    C        0      0        2 
  29  chr29_30353538     ZHar    G    C        1      2        2 
  29  chr29_30353538   Sample    G    C        0      0        2 
  29  chr29_30365969     AAsi    C    A        1      2        2 
  29  chr29_30365969     AKia    C    A        0      0        2 
  29  chr29_30365969     AOna    C    A        0      0        2 
  29  chr29_30365969     ASom    C    A        1      2        2 
  29  chr29_30365969     HCab    C    A        0      0        2 
  29  chr29_30365969     HPrz    C    A        0      0        2 
  29  chr29_30365969     ZBoe    C    A        0      0        2 
  29  chr29_30365969     ZGre    C    A        0      0        2 
  29  chr29_30365969     ZHar    C    A        0      0        2 
  29  chr29_30365969   Sample    C    A        1      2        2 
  29  chr29_30372323     AAsi    C    G        0      0        2 
  29  chr29_30372323     AKia    C    G        0      0        2 
  29  chr29_30372323     AOna    C    G        0      0        2 
  29  chr29_30372323     ASom    C    G        0      0        2 
  29  chr29_30372323     HCab    C    G        0      0        2 
  29  chr29_30372323     HPrz    C    G        0      0        2 
  29  chr29_30372323     ZBoe    C    G        0      0        2 
  29  chr29_30372323     ZGre    C    G        0      0        2 
  29  chr29_30372323     ZHar    C    G      0.5      1        2 
  29  chr29_30372323   Sample    C    G        0      0        2 
  29  chr29_30430429     AAsi    C    A        0      0        2 
  29  chr29_30430429     AKia    C    A      0.5      1        2 
  29  chr29_30430429     AOna    C    A      0.5      1        2 
  29  chr29_30430429     ASom    C    A        0      0        2 
  29  chr29_30430429     HCab    C    A        0      0        2 
  29  chr29_30430429     HPrz    C    A        0      0        2 
  29  chr29_30430429     ZBoe    C    A        0      0        2 
  29  chr29_30430429     ZGre    C    A        0      0        2 
  29  chr29_30430429     ZHar    C    A        0      0        2 
  29  chr29_30430429   Sample    C    A        0      0        2 
  29  chr29_30460975     AAsi    C    A        0      0        2 
  29  chr29_30460975     AKia    C    A        1      2        2 
  29  chr29_30460975     AOna    C    A        0      0        2 
  29  chr29_30460975     ASom    C    A        0      0        2 
  29  chr29_30460975     HCab    C    A        0      0        2 
  29  chr29_30460975     HPrz    C    A        0      0        2 
  29  chr29_30460975     ZBoe    C    A        0      0        2 
  29  chr29_30460975     ZGre    C    A        0      0        2 
  29  chr29_30460975     ZHar    C    A        0      0        2 
  29  chr29_30460975   Sample    C    A        0      0        2 
  29  chr29_30465953     AAsi    C    A        1      2        2 
  29  chr29_30465953     AKia    C    A        0      0        2 
  29  chr29_30465953     AOna    C    A        0      0        2 
  29  chr29_30465953     ASom    C    A        0      0        2 
  29  chr29_30465953     HCab    C    A        0      0        2 
  29  chr29_30465953     HPrz    C    A        0      0        2 
  29  chr29_30465953     ZBoe    C    A        0      0        2 
  29  chr29_30465953     ZGre    C    A        0      0        2 
  29  chr29_30465953     ZHar    C    A        0      0        2 
  29  chr29_30465953   Sample    C    A        1      2        2 
  29  chr29_30467231     AAsi    C    A        0      0        2 
  29  chr29_30467231     AKia    C    A        0      0        2 
  29  chr29_30467231     AOna    C    A        0      0        2 
  29  chr29_30467231     ASom    C    A        0      0        2 
  29  chr29_30467231     HCab    C    A        0      0        2 
  29  chr29_30467231     HPrz    C    A      0.5      1        2 
  29  chr29_30467231     ZBoe    C    A        0      0        2 
  29  chr29_30467231     ZGre    C    A        0      0        2 
  29  chr29_30467231     ZHar    C    A        0      0        2 
  29  chr29_30467231   Sample    C    A        0      0        2 
  29  chr29_30467813     AAsi    T    G        0      0        2 
  29  chr29_30467813     AKia    T    G        0      0        2 
  29  chr29_30467813     AOna    T    G      0.5      1        2 
  29  chr29_30467813     ASom    T    G        0      0        2 
  29  chr29_30467813     HCab    T    G        0      0        2 
  29  chr29_30467813     HPrz    T    G        0      0        2 
  29  chr29_30467813     ZBoe    T    G        0      0        2 
  29  chr29_30467813     ZGre    T    G        0      0        2 
  29  chr29_30467813     ZHar    T    G        0      0        2 
  29  chr29_30467813   Sample    T    G        0      0        2 
  29  chr29_30490426     AAsi    A    C        0      0        2 
  29  chr29_30490426     AKia    A    C        0      0        2 
  29  chr29_30490426     AOna    A    C        0      0        2 
  29  chr29_30490426     ASom    A    C        0      0        2 
  29  chr29_30490426     HCab    A    C        0      0        2 
  29  chr29_30490426     HPrz    A    C        0      0        2 
  29  chr29_30490426     ZBoe    A    C        0      0        2 
  29  chr29_30490426     ZGre    A    C      0.5      1        2 
  29  chr29_30490426     ZHar    A    C        0      0        2 
  29  chr29_30490426   Sample    A    C        0      0        2 
  29  chr29_30493675     AAsi    A    T        0      0        2 
  29  chr29_30493675     AKia    A    T        0      0        2 
  29  chr29_30493675     AOna    A    T        0      0        2 
  29  chr29_30493675     ASom    A    T        0      0        2 
  29  chr29_30493675     HCab    A    T        0      0        2 
  29  chr29_30493675     HPrz    A    T        0      0        2 
  29  chr29_30493675     ZBoe    A    T      0.5      1        2 
  29  chr29_30493675     ZGre    A    T        0      0        2 
  29  chr29_30493675     ZHar    A    T        0      0        2 
  29  chr29_30493675   Sample    A    T        0      0        2 
  29  chr29_30495796     AAsi    G    T        0      0        2 
  29  chr29_30495796     AKia    G    T        0      0        2 
  29  chr29_30495796     AOna    G    T        0      0        2 
  29  chr29_30495796     ASom    G    T        0      0        2 
  29  chr29_30495796     HCab    G    T        0      0        2 
  29  chr29_30495796     HPrz    G    T        0      0        2 
  29  chr29_30495796     ZBoe    G    T        0      0        2 
  29  chr29_30495796     ZGre    G    T        0      0        2 
  29  chr29_30495796     ZHar    G    T        1      2        2 
  29  chr29_30495796   Sample    G    T        0      0        2 
  29  chr29_30503727     AAsi    G    C        0      0        2 
  29  chr29_30503727     AKia    G    C        0      0        2 
  29  chr29_30503727     AOna    G    C        0      0        2 
  29  chr29_30503727     ASom    G    C        0      0        2 
  29  chr29_30503727     HCab    G    C        1      2        2 
  29  chr29_30503727     HPrz    G    C        1      2        2 
  29  chr29_30503727     ZBoe    G    C        0      0        2 
  29  chr29_30503727     ZGre    G    C        0      0        2 
  29  chr29_30503727     ZHar    G    C        0      0        2 
  29  chr29_30503727   Sample    G    C        0      0        2 
  29  chr29_30516199     AAsi    A    T        0      0        2 
  29  chr29_30516199     AKia    A    T        0      0        2 
  29  chr29_30516199     AOna    A    T        0      0        2 
  29  chr29_30516199     ASom    A    T        0      0        2 
  29  chr29_30516199     HCab    A    T        1      2        2 
  29  chr29_30516199     HPrz    A    T        1      2        2 
  29  chr29_30516199     ZBoe    A    T        0      0        2 
  29  chr29_30516199     ZGre    A    T        0      0        2 
  29  chr29_30516199     ZHar    A    T        0      0        2 
  29  chr29_30516199   Sample    A    T        0      0        2 
  29  chr29_30523037     AAsi    A    T        0      0        2 
  29  chr29_30523037     AKia    A    T        0      0        2 
  29  chr29_30523037     AOna    A    T        0      0        2 
  29  chr29_30523037     ASom    A    T        0      0        2 
  29  chr29_30523037     HCab    A    T        0      0        2 
  29  chr29_30523037     HPrz    A    T        0      0        2 
  29  chr29_30523037     ZBoe    A    T        0      0        2 
  29  chr29_30523037     ZGre    A    T        0      0        2 
  29  chr29_30523037     ZHar    A    T      0.5      1        2 
  29  chr29_30523037   Sample    A    T        0      0        2 
  29  chr29_30536855     AAsi    C    A        0      0        2 
  29  chr29_30536855     AKia    C    A        0      0        2 
  29  chr29_30536855     AOna    C    A        0      0        2 
  29  chr29_30536855     ASom    C    A        0      0        2 
  29  chr29_30536855     HCab    C    A        1      2        2 
  29  chr29_30536855     HPrz    C    A        1      2        2 
  29  chr29_30536855     ZBoe    C    A        0      0        2 
  29  chr29_30536855     ZGre    C    A        0      0        2 
  29  chr29_30536855     ZHar    C    A        0      0        2 
  29  chr29_30536855   Sample    C    A        0      0        2 
  29  chr29_30559398     AAsi    C    G        0      0        2 
  29  chr29_30559398     AKia    C    G        0      0        2 
  29  chr29_30559398     AOna    C    G        0      0        2 
  29  chr29_30559398     ASom    C    G        0      0        2 
  29  chr29_30559398     HCab    C    G        0      0        2 
  29  chr29_30559398     HPrz    C    G        0      0        2 
  29  chr29_30559398     ZBoe    C    G      0.5      1        2 
  29  chr29_30559398     ZGre    C    G        0      0        2 
  29  chr29_30559398     ZHar    C    G        0      0        2 
  29  chr29_30559398   Sample    C    G        0      0        2 
  29  chr29_30560887     AAsi    G    C        0      0        2 
  29  chr29_30560887     AKia    G    C        0      0        2 
  29  chr29_30560887     AOna    G    C        0      0        2 
  29  chr29_30560887     ASom    G    C        0      0        2 
  29  chr29_30560887     HCab    G    C        0      0        2 
  29  chr29_30560887     HPrz    G    C        0      0        2 
  29  chr29_30560887     ZBoe    G    C      0.5      1        2 
  29  chr29_30560887     ZGre    G    C        0      0        2 
  29  chr29_30560887     ZHar    G    C        0      0        2 
  29  chr29_30560887   Sample    G    C        0      0        2 
  29  chr29_30563160     AAsi    C    G        0      0        2 
  29  chr29_30563160     AKia    C    G        0      0        2 
  29  chr29_30563160     AOna    C    G      0.5      1        2 
  29  chr29_30563160     ASom    C    G        0      0        2 
  29  chr29_30563160     HCab    C    G        0      0        2 
  29  chr29_30563160     HPrz    C    G        0      0        2 
  29  chr29_30563160     ZBoe    C    G        0      0        2 
  29  chr29_30563160     ZGre    C    G        0      0        2 
  29  chr29_30563160     ZHar    C    G        0      0        2 
  29  chr29_30563160   Sample    C    G        0      0        2 
  29  chr29_30585408     AAsi    C    G        0      0        2 
  29  chr29_30585408     AKia    C    G        0      0        2 
  29  chr29_30585408     AOna    C    G        0      0        2 
  29  chr29_30585408     ASom    C    G        0      0        2 
  29  chr29_30585408     HCab    C    G        0      0        2 
  29  chr29_30585408     HPrz    C    G        0      0        2 
  29  chr29_30585408     ZBoe    C    G      0.5      1        2 
  29  chr29_30585408     ZGre    C    G        0      0        2 
  29  chr29_30585408     ZHar    C    G        0      0        2 
  29  chr29_30585408   Sample    C    G        0      0        2 
  29  chr29_30597464     AAsi    A    T        0      0        2 
  29  chr29_30597464     AKia    A    T        0      0        2 
  29  chr29_30597464     AOna    A    T        0      0        2 
  29  chr29_30597464     ASom    A    T        0      0        2 
  29  chr29_30597464     HCab    A    T        0      0        2 
  29  chr29_30597464     HPrz    A    T        0      0        2 
  29  chr29_30597464     ZBoe    A    T        1      2        2 
  29  chr29_30597464     ZGre    A    T        1      2        2 
  29  chr29_30597464     ZHar    A    T        1      2        2 
  29  chr29_30597464   Sample    A    T        0      0        2 
  29  chr29_30615225     AAsi    G    C        0      0        2 
  29  chr29_30615225     AKia    G    C        0      0        2 
  29  chr29_30615225     AOna    G    C      0.5      1        2 
  29  chr29_30615225     ASom    G    C        0      0        2 
  29  chr29_30615225     HCab    G    C        0      0        2 
  29  chr29_30615225     HPrz    G    C        0      0        2 
  29  chr29_30615225     ZBoe    G    C        1      2        2 
  29  chr29_30615225     ZGre    G    C        1      2        2 
  29  chr29_30615225     ZHar    G    C        1      2        2 
  29  chr29_30615225   Sample    G    C        0      0        2 
  29  chr29_30633168     AAsi    G    C        0      0        2 
  29  chr29_30633168     AKia    G    C        0      0        2 
  29  chr29_30633168     AOna    G    C        0      0        2 
  29  chr29_30633168     ASom    G    C        0      0        2 
  29  chr29_30633168     HCab    G    C        0      0        2 
  29  chr29_30633168     HPrz    G    C        0      0        2 
  29  chr29_30633168     ZBoe    G    C      0.5      1        2 
  29  chr29_30633168     ZGre    G    C        0      0        2 
  29  chr29_30633168     ZHar    G    C        0      0        2 
  29  chr29_30633168   Sample    G    C        0      0        2 
  29  chr29_30651625     AAsi    T    G        0      0        2 
  29  chr29_30651625     AKia    T    G        0      0        2 
  29  chr29_30651625     AOna    T    G        0      0        2 
  29  chr29_30651625     ASom    T    G        0      0        2 
  29  chr29_30651625     HCab    T    G        0      0        2 
  29  chr29_30651625     HPrz    T    G        0      0        2 
  29  chr29_30651625     ZBoe    T    G      0.5      1        2 
  29  chr29_30651625     ZGre    T    G        0      0        2 
  29  chr29_30651625     ZHar    T    G        0      0        2 
  29  chr29_30651625   Sample    T    G        0      0        2 
  29  chr29_30654699     AAsi    A    C        1      2        2 
  29  chr29_30654699     AKia    A    C        0      0        2 
  29  chr29_30654699     AOna    A    C        0      0        2 
  29  chr29_30654699     ASom    A    C        1      2        2 
  29  chr29_30654699     HCab    A    C        0      0        2 
  29  chr29_30654699     HPrz    A    C        0      0        2 
  29  chr29_30654699     ZBoe    A    C        0      0        2 
  29  chr29_30654699     ZGre    A    C        0      0        2 
  29  chr29_30654699     ZHar    A    C        1      2        2 
  29  chr29_30654699   Sample    A    C        1      2        2 
  29  chr29_30703653     AAsi    A    C        0      0        2 
  29  chr29_30703653     AKia    A    C        0      0        2 
  29  chr29_30703653     AOna    A    C        0      0        2 
  29  chr29_30703653     ASom    A    C        0      0        2 
  29  chr29_30703653     HCab    A    C        1      2        2 
  29  chr29_30703653     HPrz    A    C        1      2        2 
  29  chr29_30703653     ZBoe    A    C        0      0        2 
  29  chr29_30703653     ZGre    A    C        0      0        2 
  29  chr29_30703653     ZHar    A    C        0      0        2 
  29  chr29_30703653   Sample    A    C        0      0        2 
  29  chr29_30727588     AAsi    T    G        0      0        2 
  29  chr29_30727588     AKia    T    G        0      0        2 
  29  chr29_30727588     AOna    T    G        0      0        2 
  29  chr29_30727588     ASom    T    G        0      0        2 
  29  chr29_30727588     HCab    T    G        1      2        2 
  29  chr29_30727588     HPrz    T    G        1      2        2 
  29  chr29_30727588     ZBoe    T    G        0      0        2 
  29  chr29_30727588     ZGre    T    G        0      0        2 
  29  chr29_30727588     ZHar    T    G        0      0        2 
  29  chr29_30727588   Sample    T    G        0      0        2 
  29  chr29_30728619     AAsi    C    A        0      0        2 
  29  chr29_30728619     AKia    C    A        0      0        2 
  29  chr29_30728619     AOna    C    A        0      0        2 
  29  chr29_30728619     ASom    C    A        0      0        2 
  29  chr29_30728619     HCab    C    A        1      2        2 
  29  chr29_30728619     HPrz    C    A        1      2        2 
  29  chr29_30728619     ZBoe    C    A        0      0        2 
  29  chr29_30728619     ZGre    C    A        0      0        2 
  29  chr29_30728619     ZHar    C    A        0      0        2 
  29  chr29_30728619   Sample    C    A        0      0        2 
  29  chr29_30737793     AAsi    G    C        0      0        2 
  29  chr29_30737793     AKia    G    C        0      0        2 
  29  chr29_30737793     AOna    G    C        0      0        2 
  29  chr29_30737793     ASom    G    C        0      0        2 
  29  chr29_30737793     HCab    G    C        1      2        2 
  29  chr29_30737793     HPrz    G    C        1      2        2 
  29  chr29_30737793     ZBoe    G    C        0      0        2 
  29  chr29_30737793     ZGre    G    C        0      0        2 
  29  chr29_30737793     ZHar    G    C        0      0        2 
  29  chr29_30737793   Sample    G    C        0      0        2 
  29  chr29_30746966     AAsi    C    G        0      0        2 
  29  chr29_30746966     AKia    C    G        0      0        2 
  29  chr29_30746966     AOna    C    G      0.5      1        2 
  29  chr29_30746966     ASom    C    G        0      0        2 
  29  chr29_30746966     HCab    C    G        0      0        2 
  29  chr29_30746966     HPrz    C    G        0      0        2 
  29  chr29_30746966     ZBoe    C    G        0      0        2 
  29  chr29_30746966     ZGre    C    G        0      0        2 
  29  chr29_30746966     ZHar    C    G        0      0        2 
  29  chr29_30746966   Sample    C    G        0      0        2 
  29  chr29_30751312     AAsi    G    C        0      0        2 
  29  chr29_30751312     AKia    G    C      0.5      1        2 
  29  chr29_30751312     AOna    G    C        1      2        2 
  29  chr29_30751312     ASom    G    C        0      0        2 
  29  chr29_30751312     HCab    G    C        0      0        2 
  29  chr29_30751312     HPrz    G    C        0      0        2 
  29  chr29_30751312     ZBoe    G    C        0      0        2 
  29  chr29_30751312     ZGre    G    C        0      0        2 
  29  chr29_30751312     ZHar    G    C        0      0        2 
  29  chr29_30751312   Sample    G    C        0      0        2 
  29  chr29_30756655     AAsi    C    A        1      2        2 
  29  chr29_30756655     AKia    C    A        0      0        2 
  29  chr29_30756655     AOna    C    A        0      0        2 
  29  chr29_30756655     ASom    C    A        1      2        2 
  29  chr29_30756655     HCab    C    A        1      2        2 
  29  chr29_30756655     HPrz    C    A        1      2        2 
  29  chr29_30756655     ZBoe    C    A        0      0        2 
  29  chr29_30756655     ZGre    C    A        0      0        2 
  29  chr29_30756655     ZHar    C    A        0      0        2 
  29  chr29_30756655   Sample    C    A        1      2        2 
  29  chr29_30828789     AAsi    G    C        0      0        2 
  29  chr29_30828789     AKia    G    C        0      0        2 
  29  chr29_30828789     AOna    G    C        0      0        2 
  29  chr29_30828789     ASom    G    C        0      0        2 
  29  chr29_30828789     HCab    G    C        1      2        2 
  29  chr29_30828789     HPrz    G    C        1      2        2 
  29  chr29_30828789     ZBoe    G    C        0      0        2 
  29  chr29_30828789     ZGre    G    C        0      0        2 
  29  chr29_30828789     ZHar    G    C        0      0        2 
  29  chr29_30828789   Sample    G    C        0      0        2 
  29  chr29_30833242     AAsi    G    C        0      0        2 
  29  chr29_30833242     AKia    G    C        0      0        2 
  29  chr29_30833242     AOna    G    C        0      0        2 
  29  chr29_30833242     ASom    G    C        0      0        2 
  29  chr29_30833242     HCab    G    C        1      2        2 
  29  chr29_30833242     HPrz    G    C        1      2        2 
  29  chr29_30833242     ZBoe    G    C        0      0        2 
  29  chr29_30833242     ZGre    G    C        0      0        2 
  29  chr29_30833242     ZHar    G    C        0      0        2 
  29  chr29_30833242   Sample    G    C        0      0        2 
  29  chr29_30862046     AAsi    A    C        1      2        2 
  29  chr29_30862046     AKia    A    C      0.5      1        2 
  29  chr29_30862046     AOna    A    C        1      2        2 
  29  chr29_30862046     ASom    A    C        1      2        2 
  29  chr29_30862046     HCab    A    C        0      0        2 
  29  chr29_30862046     HPrz    A    C        0      0        2 
  29  chr29_30862046     ZBoe    A    C        0      0        2 
  29  chr29_30862046     ZGre    A    C        0      0        2 
  29  chr29_30862046     ZHar    A    C        0      0        2 
  29  chr29_30862046   Sample    A    C        1      2        2 
  29  chr29_30932705     AAsi    A    C        0      0        2 
  29  chr29_30932705     AKia    A    C        0      0        2 
  29  chr29_30932705     AOna    A    C        0      0        2 
  29  chr29_30932705     ASom    A    C        0      0        2 
  29  chr29_30932705     HCab    A    C        0      0        2 
  29  chr29_30932705     HPrz    A    C        0      0        2 
  29  chr29_30932705     ZBoe    A    C        0      0        2 
  29  chr29_30932705     ZGre    A    C        0      0        2 
  29  chr29_30932705     ZHar    A    C        1      2        2 
  29  chr29_30932705   Sample    A    C        0      0        2 
  29  chr29_30937664     AAsi    T    A        0      0        2 
  29  chr29_30937664     AKia    T    A        0      0        2 
  29  chr29_30937664     AOna    T    A        0      0        2 
  29  chr29_30937664     ASom    T    A        0      0        2 
  29  chr29_30937664     HCab    T    A        0      0        2 
  29  chr29_30937664     HPrz    T    A        0      0        2 
  29  chr29_30937664     ZBoe    T    A      0.5      1        2 
  29  chr29_30937664     ZGre    T    A        0      0        2 
  29  chr29_30937664     ZHar    T    A        0      0        2 
  29  chr29_30937664   Sample    T    A        0      0        2 
  29  chr29_30952109     AAsi    G    C        0      0        2 
  29  chr29_30952109     AKia    G    C        0      0        2 
  29  chr29_30952109     AOna    G    C        0      0        2 
  29  chr29_30952109     ASom    G    C        0      0        2 
  29  chr29_30952109     HCab    G    C        0      0        2 
  29  chr29_30952109     HPrz    G    C        0      0        2 
  29  chr29_30952109     ZBoe    G    C        0      0        2 
  29  chr29_30952109     ZGre    G    C        0      0        2 
  29  chr29_30952109     ZHar    G    C      0.5      1        2 
  29  chr29_30952109   Sample    G    C        0      0        2 
  29  chr29_30971621     AAsi    G    T        0      0        2 
  29  chr29_30971621     AKia    G    T        1      2        2 
  29  chr29_30971621     AOna    G    T        1      2        2 
  29  chr29_30971621     ASom    G    T        0      0        2 
  29  chr29_30971621     HCab    G    T        0      0        2 
  29  chr29_30971621     HPrz    G    T        0      0        2 
  29  chr29_30971621     ZBoe    G    T        0      0        2 
  29  chr29_30971621     ZGre    G    T        0      0        2 
  29  chr29_30971621     ZHar    G    T        0      0        2 
  29  chr29_30971621   Sample    G    T        0      0        2 
  29  chr29_30976118     AAsi    G    T        0      0        2 
  29  chr29_30976118     AKia    G    T        0      0        2 
  29  chr29_30976118     AOna    G    T        0      0        2 
  29  chr29_30976118     ASom    G    T        0      0        2 
  29  chr29_30976118     HCab    G    T        0      0        2 
  29  chr29_30976118     HPrz    G    T      0.5      1        2 
  29  chr29_30976118     ZBoe    G    T        0      0        2 
  29  chr29_30976118     ZGre    G    T        0      0        2 
  29  chr29_30976118     ZHar    G    T        0      0        2 
  29  chr29_30976118   Sample    G    T        0      0        2 
  29  chr29_30983216     AAsi    G    T        0      0        2 
  29  chr29_30983216     AKia    G    T        0      0        2 
  29  chr29_30983216     AOna    G    T        0      0        2 
  29  chr29_30983216     ASom    G    T      0.5      1        2 
  29  chr29_30983216     HCab    G    T        0      0        2 
  29  chr29_30983216     HPrz    G    T        0      0        2 
  29  chr29_30983216     ZBoe    G    T        0      0        2 
  29  chr29_30983216     ZGre    G    T        0      0        2 
  29  chr29_30983216     ZHar    G    T        0      0        2 
  29  chr29_30983216   Sample    G    T        0      0        2 
  29  chr29_30987472     AAsi    C    A        0      0        2 
  29  chr29_30987472     AKia    C    A        0      0        2 
  29  chr29_30987472     AOna    C    A        0      0        2 
  29  chr29_30987472     ASom    C    A        0      0        2 
  29  chr29_30987472     HCab    C    A        0      0        2 
  29  chr29_30987472     HPrz    C    A        0      0        2 
  29  chr29_30987472     ZBoe    C    A      0.5      1        2 
  29  chr29_30987472     ZGre    C    A        0      0        2 
  29  chr29_30987472     ZHar    C    A        0      0        2 
  29  chr29_30987472   Sample    C    A        0      0        2 
  29  chr29_30987583     AAsi    C    A        0      0        2 
  29  chr29_30987583     AKia    C    A        0      0        2 
  29  chr29_30987583     AOna    C    A        0      0        2 
  29  chr29_30987583     ASom    C    A        0      0        2 
  29  chr29_30987583     HCab    C    A        1      2        2 
  29  chr29_30987583     HPrz    C    A        1      2        2 
  29  chr29_30987583     ZBoe    C    A        0      0        2 
  29  chr29_30987583     ZGre    C    A        0      0        2 
  29  chr29_30987583     ZHar    C    A        0      0        2 
  29  chr29_30987583   Sample    C    A        0      0        2 
  29  chr29_31042281     AAsi    G    C        0      0        2 
  29  chr29_31042281     AKia    G    C        0      0        2 
  29  chr29_31042281     AOna    G    C        0      0        2 
  29  chr29_31042281     ASom    G    C        0      0        2 
  29  chr29_31042281     HCab    G    C        0      0        2 
  29  chr29_31042281     HPrz    G    C      0.5      1        2 
  29  chr29_31042281     ZBoe    G    C        0      0        2 
  29  chr29_31042281     ZGre    G    C        0      0        2 
  29  chr29_31042281     ZHar    G    C        0      0        2 
  29  chr29_31042281   Sample    G    C        0      0        2 
  29  chr29_31044083     AAsi    T    G        0      0        2 
  29  chr29_31044083     AKia    T    G      0.5      1        2 
  29  chr29_31044083     AOna    T    G        0      0        2 
  29  chr29_31044083     ASom    T    G        0      0        2 
  29  chr29_31044083     HCab    T    G        0      0        2 
  29  chr29_31044083     HPrz    T    G        0      0        2 
  29  chr29_31044083     ZBoe    T    G        0      0        2 
  29  chr29_31044083     ZGre    T    G        0      0        2 
  29  chr29_31044083     ZHar    T    G        0      0        2 
  29  chr29_31044083   Sample    T    G        0      0        2 
  29  chr29_31071241     AAsi    T    G        0      0        2 
  29  chr29_31071241     AKia    T    G        0      0        2 
  29  chr29_31071241     AOna    T    G        0      0        2 
  29  chr29_31071241     ASom    T    G        0      0        2 
  29  chr29_31071241     HCab    T    G        1      2        2 
  29  chr29_31071241     HPrz    T    G        1      2        2 
  29  chr29_31071241     ZBoe    T    G        0      0        2 
  29  chr29_31071241     ZGre    T    G        0      0        2 
  29  chr29_31071241     ZHar    T    G        0      0        2 
  29  chr29_31071241   Sample    T    G        0      0        2 
  29  chr29_31085596     AAsi    G    T        0      0        2 
  29  chr29_31085596     AKia    G    T      0.5      1        2 
  29  chr29_31085596     AOna    G    T        0      0        2 
  29  chr29_31085596     ASom    G    T        0      0        2 
  29  chr29_31085596     HCab    G    T        0      0        2 
  29  chr29_31085596     HPrz    G    T        0      0        2 
  29  chr29_31085596     ZBoe    G    T        0      0        2 
  29  chr29_31085596     ZGre    G    T        0      0        2 
  29  chr29_31085596     ZHar    G    T        0      0        2 
  29  chr29_31085596   Sample    G    T        0      0        2 
  29  chr29_31100436     AAsi    G    T        1      2        2 
  29  chr29_31100436     AKia    G    T        1      2        2 
  29  chr29_31100436     AOna    G    T        1      2        2 
  29  chr29_31100436     ASom    G    T        1      2        2 
  29  chr29_31100436     HCab    G    T        0      0        2 
  29  chr29_31100436     HPrz    G    T        0      0        2 
  29  chr29_31100436     ZBoe    G    T        0      0        2 
  29  chr29_31100436     ZGre    G    T        0      0        2 
  29  chr29_31100436     ZHar    G    T        0      0        2 
  29  chr29_31100436   Sample    G    T        1      2        2 
  29  chr29_31147744     AAsi    G    C        0      0        2 
  29  chr29_31147744     AKia    G    C        0      0        2 
  29  chr29_31147744     AOna    G    C        0      0        2 
  29  chr29_31147744     ASom    G    C        0      0        2 
  29  chr29_31147744     HCab    G    C        1      2        2 
  29  chr29_31147744     HPrz    G    C        1      2        2 
  29  chr29_31147744     ZBoe    G    C        0      0        2 
  29  chr29_31147744     ZGre    G    C        0      0        2 
  29  chr29_31147744     ZHar    G    C        0      0        2 
  29  chr29_31147744   Sample    G    C        0      0        2 
  29  chr29_31152281     AAsi    A    C      0.5      1        2 
  29  chr29_31152281     AKia    A    C        0      0        2 
  29  chr29_31152281     AOna    A    C        0      0        2 
  29  chr29_31152281     ASom    A    C        1      2        2 
  29  chr29_31152281     HCab    A    C        0      0        2 
  29  chr29_31152281     HPrz    A    C        0      0        2 
  29  chr29_31152281     ZBoe    A    C        0      0        2 
  29  chr29_31152281     ZGre    A    C        0      0        2 
  29  chr29_31152281     ZHar    A    C        0      0        2 
  29  chr29_31152281   Sample    A    C        0      0        2 
  29  chr29_31173111     AAsi    T    G        0      0        2 
  29  chr29_31173111     AKia    T    G        0      0        2 
  29  chr29_31173111     AOna    T    G      0.5      1        2 
  29  chr29_31173111     ASom    T    G        0      0        2 
  29  chr29_31173111     HCab    T    G        0      0        2 
  29  chr29_31173111     HPrz    T    G        0      0        2 
  29  chr29_31173111     ZBoe    T    G        0      0        2 
  29  chr29_31173111     ZGre    T    G        0      0        2 
  29  chr29_31173111     ZHar    T    G        0      0        2 
  29  chr29_31173111   Sample    T    G        0      0        2 
  29  chr29_31185262     AAsi    G    T        0      0        2 
  29  chr29_31185262     AKia    G    T        0      0        2 
  29  chr29_31185262     AOna    G    T        0      0        2 
  29  chr29_31185262     ASom    G    T        0      0        2 
  29  chr29_31185262     HCab    G    T        0      0        2 
  29  chr29_31185262     HPrz    G    T        0      0        2 
  29  chr29_31185262     ZBoe    G    T        0      0        2 
  29  chr29_31185262     ZGre    G    T        0      0        2 
  29  chr29_31185262     ZHar    G    T        1      2        2 
  29  chr29_31185262   Sample    G    T        0      0        2 
  29  chr29_31214666     AAsi    C    G        0      0        2 
  29  chr29_31214666     AKia    C    G        0      0        2 
  29  chr29_31214666     AOna    C    G        0      0        2 
  29  chr29_31214666     ASom    C    G        0      0        2 
  29  chr29_31214666     HCab    C    G        1      2        2 
  29  chr29_31214666     HPrz    C    G        1      2        2 
  29  chr29_31214666     ZBoe    C    G        0      0        2 
  29  chr29_31214666     ZGre    C    G        0      0        2 
  29  chr29_31214666     ZHar    C    G        0      0        2 
  29  chr29_31214666   Sample    C    G        0      0        2 
  29  chr29_31219676     AAsi    C    G      0.5      1        2 
  29  chr29_31219676     AKia    C    G        0      0        2 
  29  chr29_31219676     AOna    C    G        0      0        2 
  29  chr29_31219676     ASom    C    G        0      0        2 
  29  chr29_31219676     HCab    C    G        0      0        2 
  29  chr29_31219676     HPrz    C    G        0      0        2 
  29  chr29_31219676     ZBoe    C    G        0      0        2 
  29  chr29_31219676     ZGre    C    G        0      0        2 
  29  chr29_31219676     ZHar    C    G        0      0        2 
  29  chr29_31219676   Sample    C    G        1      2        2 
  29  chr29_31253892     AAsi    G    C        0      0        2 
  29  chr29_31253892     AKia    G    C        0      0        2 
  29  chr29_31253892     AOna    G    C        0      0        2 
  29  chr29_31253892     ASom    G    C        0      0        2 
  29  chr29_31253892     HCab    G    C        1      2        2 
  29  chr29_31253892     HPrz    G    C        0      0        2 
  29  chr29_31253892     ZBoe    G    C        0      0        2 
  29  chr29_31253892     ZGre    G    C        0      0        2 
  29  chr29_31253892     ZHar    G    C        0      0        2 
  29  chr29_31253892   Sample    G    C        0      0        2 
  29  chr29_31260532     AAsi    C    A        0      0        2 
  29  chr29_31260532     AKia    C    A        0      0        2 
  29  chr29_31260532     AOna    C    A        0      0        2 
  29  chr29_31260532     ASom    C    A        0      0        2 
  29  chr29_31260532     HCab    C    A        1      2        2 
  29  chr29_31260532     HPrz    C    A        1      2        2 
  29  chr29_31260532     ZBoe    C    A        0      0        2 
  29  chr29_31260532     ZGre    C    A        0      0        2 
  29  chr29_31260532     ZHar    C    A        0      0        2 
  29  chr29_31260532   Sample    C    A        0      0        2 
  29  chr29_31264362     AAsi    G    T        1      2        2 
  29  chr29_31264362     AKia    G    T        1      2        2 
  29  chr29_31264362     AOna    G    T        1      2        2 
  29  chr29_31264362     ASom    G    T        1      2        2 
  29  chr29_31264362     HCab    G    T        0      0        2 
  29  chr29_31264362     HPrz    G    T        0      0        2 
  29  chr29_31264362     ZBoe    G    T        0      0        2 
  29  chr29_31264362     ZGre    G    T        0      0        2 
  29  chr29_31264362     ZHar    G    T        0      0        2 
  29  chr29_31264362   Sample    G    T        1      2        2 
  29  chr29_31270397     AAsi    G    C      0.5      1        2 
  29  chr29_31270397     AKia    G    C        0      0        2 
  29  chr29_31270397     AOna    G    C        0      0        2 
  29  chr29_31270397     ASom    G    C        0      0        2 
  29  chr29_31270397     HCab    G    C        0      0        2 
  29  chr29_31270397     HPrz    G    C        0      0        2 
  29  chr29_31270397     ZBoe    G    C        0      0        2 
  29  chr29_31270397     ZGre    G    C        0      0        2 
  29  chr29_31270397     ZHar    G    C        0      0        2 
  29  chr29_31270397   Sample    G    C        0      0        2 
  29  chr29_31293698     AAsi    T    G        0      0        2 
  29  chr29_31293698     AKia    T    G      0.5      1        2 
  29  chr29_31293698     AOna    T    G        0      0        2 
  29  chr29_31293698     ASom    T    G        0      0        2 
  29  chr29_31293698     HCab    T    G        0      0        2 
  29  chr29_31293698     HPrz    T    G        0      0        2 
  29  chr29_31293698     ZBoe    T    G        0      0        2 
  29  chr29_31293698     ZGre    T    G        0      0        2 
  29  chr29_31293698     ZHar    T    G        0      0        2 
  29  chr29_31293698   Sample    T    G        0      0        2 
  29  chr29_31300128     AAsi    G    C        0      0        2 
  29  chr29_31300128     AKia    G    C        0      0        2 
  29  chr29_31300128     AOna    G    C        0      0        2 
  29  chr29_31300128     ASom    G    C        0      0        2 
  29  chr29_31300128     HCab    G    C        1      2        2 
  29  chr29_31300128     HPrz    G    C        0      0        2 
  29  chr29_31300128     ZBoe    G    C        0      0        2 
  29  chr29_31300128     ZGre    G    C        0      0        2 
  29  chr29_31300128     ZHar    G    C        0      0        2 
  29  chr29_31300128   Sample    G    C        0      0        2 
  29  chr29_31308271     AAsi    A    C        0      0        2 
  29  chr29_31308271     AKia    A    C        0      0        2 
  29  chr29_31308271     AOna    A    C        0      0        2 
  29  chr29_31308271     ASom    A    C        0      0        2 
  29  chr29_31308271     HCab    A    C        1      2        2 
  29  chr29_31308271     HPrz    A    C        0      0        2 
  29  chr29_31308271     ZBoe    A    C        0      0        2 
  29  chr29_31308271     ZGre    A    C        0      0        2 
  29  chr29_31308271     ZHar    A    C        0      0        2 
  29  chr29_31308271   Sample    A    C        0      0        2 
  29  chr29_31320568     AAsi    A    T        0      0        2 
  29  chr29_31320568     AKia    A    T        0      0        2 
  29  chr29_31320568     AOna    A    T        0      0        2 
  29  chr29_31320568     ASom    A    T        0      0        2 
  29  chr29_31320568     HCab    A    T        1      2        2 
  29  chr29_31320568     HPrz    A    T        1      2        2 
  29  chr29_31320568     ZBoe    A    T        0      0        2 
  29  chr29_31320568     ZGre    A    T        0      0        2 
  29  chr29_31320568     ZHar    A    T        0      0        2 
  29  chr29_31320568   Sample    A    T        0      0        2 
  29  chr29_31332305     AAsi    A    T        0      0        2 
  29  chr29_31332305     AKia    A    T        0      0        2 
  29  chr29_31332305     AOna    A    T        0      0        2 
  29  chr29_31332305     ASom    A    T        0      0        2 
  29  chr29_31332305     HCab    A    T        0      0        2 
  29  chr29_31332305     HPrz    A    T        0      0        2 
  29  chr29_31332305     ZBoe    A    T        0      0        2 
  29  chr29_31332305     ZGre    A    T        0      0        2 
  29  chr29_31332305     ZHar    A    T        1      2        2 
  29  chr29_31332305   Sample    A    T        0      0        2 
  29  chr29_31341386     AAsi    G    T        0      0        2 
  29  chr29_31341386     AKia    G    T        0      0        2 
  29  chr29_31341386     AOna    G    T        0      0        2 
  29  chr29_31341386     ASom    G    T        0      0        2 
  29  chr29_31341386     HCab    G    T        0      0        2 
  29  chr29_31341386     HPrz    G    T      0.5      1        2 
  29  chr29_31341386     ZBoe    G    T        0      0        2 
  29  chr29_31341386     ZGre    G    T        0      0        2 
  29  chr29_31341386     ZHar    G    T        0      0        2 
  29  chr29_31341386   Sample    G    T        0      0        2 
  29  chr29_31348446     AAsi    G    T        1      2        2 
  29  chr29_31348446     AKia    G    T        0      0        2 
  29  chr29_31348446     AOna    G    T        0      0        2 
  29  chr29_31348446     ASom    G    T        0      0        2 
  29  chr29_31348446     HCab    G    T        0      0        2 
  29  chr29_31348446     HPrz    G    T        0      0        2 
  29  chr29_31348446     ZBoe    G    T        0      0        2 
  29  chr29_31348446     ZGre    G    T        0      0        2 
  29  chr29_31348446     ZHar    G    T        0      0        2 
  29  chr29_31348446   Sample    G    T        1      2        2 
  29  chr29_31370983     AAsi    T    G        0      0        2 
  29  chr29_31370983     AKia    T    G        0      0        2 
  29  chr29_31370983     AOna    T    G        0      0        2 
  29  chr29_31370983     ASom    T    G        0      0        2 
  29  chr29_31370983     HCab    T    G        0      0        2 
  29  chr29_31370983     HPrz    T    G        0      0        2 
  29  chr29_31370983     ZBoe    T    G        0      0        2 
  29  chr29_31370983     ZGre    T    G        0      0        2 
  29  chr29_31370983     ZHar    T    G        1      2        2 
  29  chr29_31370983   Sample    T    G        0      0        2 
  29  chr29_31434982     AAsi    C    G        0      0        2 
  29  chr29_31434982     AKia    C    G        0      0        2 
  29  chr29_31434982     AOna    C    G        0      0        2 
  29  chr29_31434982     ASom    C    G        0      0        2 
  29  chr29_31434982     HCab    C    G        0      0        2 
  29  chr29_31434982     HPrz    C    G        0      0        2 
  29  chr29_31434982     ZBoe    C    G      0.5      1        2 
  29  chr29_31434982     ZGre    C    G        0      0        2 
  29  chr29_31434982     ZHar    C    G        0      0        2 
  29  chr29_31434982   Sample    C    G        0      0        2 
  29  chr29_31449029     AAsi    C    A        0      0        2 
  29  chr29_31449029     AKia    C    A        0      0        2 
  29  chr29_31449029     AOna    C    A        0      0        2 
  29  chr29_31449029     ASom    C    A        0      0        2 
  29  chr29_31449029     HCab    C    A        0      0        2 
  29  chr29_31449029     HPrz    C    A        0      0        2 
  29  chr29_31449029     ZBoe    C    A      0.5      1        2 
  29  chr29_31449029     ZGre    C    A        0      0        2 
  29  chr29_31449029     ZHar    C    A        0      0        2 
  29  chr29_31449029   Sample    C    A        0      0        2 
  29  chr29_31510748     AAsi    A    C        0      0        2 
  29  chr29_31510748     AKia    A    C        0      0        2 
  29  chr29_31510748     AOna    A    C        1      2        2 
  29  chr29_31510748     ASom    A    C        0      0        2 
  29  chr29_31510748     HCab    A    C        0      0        2 
  29  chr29_31510748     HPrz    A    C        0      0        2 
  29  chr29_31510748     ZBoe    A    C        0      0        2 
  29  chr29_31510748     ZGre    A    C        0      0        2 
  29  chr29_31510748     ZHar    A    C        0      0        2 
  29  chr29_31510748   Sample    A    C        0      0        2 
  29  chr29_31549453     AAsi    G    T        0      0        2 
  29  chr29_31549453     AKia    G    T        0      0        2 
  29  chr29_31549453     AOna    G    T        0      0        2 
  29  chr29_31549453     ASom    G    T        0      0        2 
  29  chr29_31549453     HCab    G    T        0      0        2 
  29  chr29_31549453     HPrz    G    T      0.5      1        2 
  29  chr29_31549453     ZBoe    G    T        0      0        2 
  29  chr29_31549453     ZGre    G    T        0      0        2 
  29  chr29_31549453     ZHar    G    T        0      0        2 
  29  chr29_31549453   Sample    G    T        0      0        2 
  29  chr29_31608307     AAsi    T    A        0      0        2 
  29  chr29_31608307     AKia    T    A        0      0        2 
  29  chr29_31608307     AOna    T    A        0      0        2 
  29  chr29_31608307     ASom    T    A        0      0        2 
  29  chr29_31608307     HCab    T    A        0      0        2 
  29  chr29_31608307     HPrz    T    A        0      0        2 
  29  chr29_31608307     ZBoe    T    A      0.5      1        2 
  29  chr29_31608307     ZGre    T    A        0      0        2 
  29  chr29_31608307     ZHar    T    A        0      0        2 
  29  chr29_31608307   Sample    T    A        0      0        2 
  29  chr29_31669981     AAsi    A    T        0      0        2 
  29  chr29_31669981     AKia    A    T        0      0        2 
  29  chr29_31669981     AOna    A    T        0      0        2 
  29  chr29_31669981     ASom    A    T        0      0        2 
  29  chr29_31669981     HCab    A    T        1      2        2 
  29  chr29_31669981     HPrz    A    T        1      2        2 
  29  chr29_31669981     ZBoe    A    T        0      0        2 
  29  chr29_31669981     ZGre    A    T        0      0        2 
  29  chr29_31669981     ZHar    A    T        0      0        2 
  29  chr29_31669981   Sample    A    T        0      0        2 
  29  chr29_31673020     AAsi    C    G        0      0        2 
  29  chr29_31673020     AKia    C    G        0      0        2 
  29  chr29_31673020     AOna    C    G        0      0        2 
  29  chr29_31673020     ASom    C    G        0      0        2 
  29  chr29_31673020     HCab    C    G        0      0        2 
  29  chr29_31673020     HPrz    C    G        0      0        2 
  29  chr29_31673020     ZBoe    C    G      0.5      1        2 
  29  chr29_31673020     ZGre    C    G        0      0        2 
  29  chr29_31673020     ZHar    C    G        0      0        2 
  29  chr29_31673020   Sample    C    G        0      0        2 
  29  chr29_31673092     AAsi    A    T        0      0        2 
  29  chr29_31673092     AKia    A    T        0      0        2 
  29  chr29_31673092     AOna    A    T        0      0        2 
  29  chr29_31673092     ASom    A    T        0      0        2 
  29  chr29_31673092     HCab    A    T        0      0        2 
  29  chr29_31673092     HPrz    A    T      0.5      1        2 
  29  chr29_31673092     ZBoe    A    T        0      0        2 
  29  chr29_31673092     ZGre    A    T        0      0        2 
  29  chr29_31673092     ZHar    A    T        0      0        2 
  29  chr29_31673092   Sample    A    T        0      0        2 
  29  chr29_31682264     AAsi    G    C        0      0        2 
  29  chr29_31682264     AKia    G    C        0      0        2 
  29  chr29_31682264     AOna    G    C      0.5      1        2 
  29  chr29_31682264     ASom    G    C        0      0        2 
  29  chr29_31682264     HCab    G    C        0      0        2 
  29  chr29_31682264     HPrz    G    C        0      0        2 
  29  chr29_31682264     ZBoe    G    C        0      0        2 
  29  chr29_31682264     ZGre    G    C        0      0        2 
  29  chr29_31682264     ZHar    G    C        0      0        2 
  29  chr29_31682264   Sample    G    C        0      0        2 
  29  chr29_31687928     AAsi    A    C        0      0        2 
  29  chr29_31687928     AKia    A    C        0      0        2 
  29  chr29_31687928     AOna    A    C        0      0        2 
  29  chr29_31687928     ASom    A    C        0      0        2 
  29  chr29_31687928     HCab    A    C        1      2        2 
  29  chr29_31687928     HPrz    A    C        1      2        2 
  29  chr29_31687928     ZBoe    A    C        0      0        2 
  29  chr29_31687928     ZGre    A    C        0      0        2 
  29  chr29_31687928     ZHar    A    C        0      0        2 
  29  chr29_31687928   Sample    A    C        0      0        2 
  29  chr29_31715666     AAsi    T    G        0      0        2 
  29  chr29_31715666     AKia    T    G        0      0        2 
  29  chr29_31715666     AOna    T    G        0      0        2 
  29  chr29_31715666     ASom    T    G        0      0        2 
  29  chr29_31715666     HCab    T    G        1      2        2 
  29  chr29_31715666     HPrz    T    G        1      2        2 
  29  chr29_31715666     ZBoe    T    G        0      0        2 
  29  chr29_31715666     ZGre    T    G        0      0        2 
  29  chr29_31715666     ZHar    T    G        0      0        2 
  29  chr29_31715666   Sample    T    G        0      0        2 
  29  chr29_31719252     AAsi    C    A        0      0        2 
  29  chr29_31719252     AKia    C    A        0      0        2 
  29  chr29_31719252     AOna    C    A        0      0        2 
  29  chr29_31719252     ASom    C    A        0      0        2 
  29  chr29_31719252     HCab    C    A        0      0        2 
  29  chr29_31719252     HPrz    C    A        0      0        2 
  29  chr29_31719252     ZBoe    C    A      0.5      1        2 
  29  chr29_31719252     ZGre    C    A        0      0        2 
  29  chr29_31719252     ZHar    C    A        0      0        2 
  29  chr29_31719252   Sample    C    A        0      0        2 
  29  chr29_31730842     AAsi    G    T        0      0        2 
  29  chr29_31730842     AKia    G    T        0      0        2 
  29  chr29_31730842     AOna    G    T        0      0        2 
  29  chr29_31730842     ASom    G    T        0      0        2 
  29  chr29_31730842     HCab    G    T        0      0        2 
  29  chr29_31730842     HPrz    G    T        1      2        2 
  29  chr29_31730842     ZBoe    G    T        0      0        2 
  29  chr29_31730842     ZGre    G    T        0      0        2 
  29  chr29_31730842     ZHar    G    T        0      0        2 
  29  chr29_31730842   Sample    G    T        0      0        2 
  29  chr29_31737622     AAsi    G    C        0      0        2 
  29  chr29_31737622     AKia    G    C        0      0        2 
  29  chr29_31737622     AOna    G    C        0      0        2 
  29  chr29_31737622     ASom    G    C        0      0        2 
  29  chr29_31737622     HCab    G    C        1      2        2 
  29  chr29_31737622     HPrz    G    C        1      2        2 
  29  chr29_31737622     ZBoe    G    C        0      0        2 
  29  chr29_31737622     ZGre    G    C        0      0        2 
  29  chr29_31737622     ZHar    G    C        0      0        2 
  29  chr29_31737622   Sample    G    C        0      0        2 
  29  chr29_31741736     AAsi    G    T        1      2        2 
  29  chr29_31741736     AKia    G    T        0      0        2 
  29  chr29_31741736     AOna    G    T        0      0        2 
  29  chr29_31741736     ASom    G    T        1      2        2 
  29  chr29_31741736     HCab    G    T        0      0        2 
  29  chr29_31741736     HPrz    G    T        0      0        2 
  29  chr29_31741736     ZBoe    G    T        0      0        2 
  29  chr29_31741736     ZGre    G    T        0      0        2 
  29  chr29_31741736     ZHar    G    T        0      0        2 
  29  chr29_31741736   Sample    G    T        1      2        2 
  29  chr29_31779708     AAsi    C    G        0      0        2 
  29  chr29_31779708     AKia    C    G        0      0        2 
  29  chr29_31779708     AOna    C    G        0      0        2 
  29  chr29_31779708     ASom    C    G        0      0        2 
  29  chr29_31779708     HCab    C    G        1      2        2 
  29  chr29_31779708     HPrz    C    G      0.5      1        2 
  29  chr29_31779708     ZBoe    C    G        0      0        2 
  29  chr29_31779708     ZGre    C    G        0      0        2 
  29  chr29_31779708     ZHar    C    G        0      0        2 
  29  chr29_31779708   Sample    C    G        0      0        2 
  29  chr29_31781773     AAsi    G    T        0      0        2 
  29  chr29_31781773     AKia    G    T        0      0        2 
  29  chr29_31781773     AOna    G    T        0      0        2 
  29  chr29_31781773     ASom    G    T        0      0        2 
  29  chr29_31781773     HCab    G    T        0      0        2 
  29  chr29_31781773     HPrz    G    T      0.5      1        2 
  29  chr29_31781773     ZBoe    G    T        0      0        2 
  29  chr29_31781773     ZGre    G    T        0      0        2 
  29  chr29_31781773     ZHar    G    T        0      0        2 
  29  chr29_31781773   Sample    G    T        0      0        2 
  29  chr29_31829669     AAsi    C    G        0      0        2 
  29  chr29_31829669     AKia    C    G        0      0        2 
  29  chr29_31829669     AOna    C    G        0      0        2 
  29  chr29_31829669     ASom    C    G        0      0        2 
  29  chr29_31829669     HCab    C    G        1      2        2 
  29  chr29_31829669     HPrz    C    G        1      2        2 
  29  chr29_31829669     ZBoe    C    G        0      0        2 
  29  chr29_31829669     ZGre    C    G        0      0        2 
  29  chr29_31829669     ZHar    C    G        0      0        2 
  29  chr29_31829669   Sample    C    G        0      0        2 
  29  chr29_31830012     AAsi    C    A        0      0        2 
  29  chr29_31830012     AKia    C    A      0.5      1        2 
  29  chr29_31830012     AOna    C    A        0      0        2 
  29  chr29_31830012     ASom    C    A        0      0        2 
  29  chr29_31830012     HCab    C    A        0      0        2 
  29  chr29_31830012     HPrz    C    A        0      0        2 
  29  chr29_31830012     ZBoe    C    A        0      0        2 
  29  chr29_31830012     ZGre    C    A        0      0        2 
  29  chr29_31830012     ZHar    C    A        0      0        2 
  29  chr29_31830012   Sample    C    A        0      0        2 
  29  chr29_31845686     AAsi    A    C        0      0        2 
  29  chr29_31845686     AKia    A    C        0      0        2 
  29  chr29_31845686     AOna    A    C        0      0        2 
  29  chr29_31845686     ASom    A    C        0      0        2 
  29  chr29_31845686     HCab    A    C        0      0        2 
  29  chr29_31845686     HPrz    A    C      0.5      1        2 
  29  chr29_31845686     ZBoe    A    C        0      0        2 
  29  chr29_31845686     ZGre    A    C        0      0        2 
  29  chr29_31845686     ZHar    A    C        0      0        2 
  29  chr29_31845686   Sample    A    C        0      0        2 
  29  chr29_31862529     AAsi    A    C        0      0        2 
  29  chr29_31862529     AKia    A    C        0      0        2 
  29  chr29_31862529     AOna    A    C        0      0        2 
  29  chr29_31862529     ASom    A    C        0      0        2 
  29  chr29_31862529     HCab    A    C        1      2        2 
  29  chr29_31862529     HPrz    A    C        1      2        2 
  29  chr29_31862529     ZBoe    A    C        0      0        2 
  29  chr29_31862529     ZGre    A    C        0      0        2 
  29  chr29_31862529     ZHar    A    C        0      0        2 
  29  chr29_31862529   Sample    A    C        0      0        2 
  29  chr29_31868226     AAsi    A    T        0      0        2 
  29  chr29_31868226     AKia    A    T        0      0        2 
  29  chr29_31868226     AOna    A    T        0      0        2 
  29  chr29_31868226     ASom    A    T        0      0        2 
  29  chr29_31868226     HCab    A    T        0      0        2 
  29  chr29_31868226     HPrz    A    T      0.5      1        2 
  29  chr29_31868226     ZBoe    A    T        0      0        2 
  29  chr29_31868226     ZGre    A    T        0      0        2 
  29  chr29_31868226     ZHar    A    T        0      0        2 
  29  chr29_31868226   Sample    A    T        0      0        2 
  29  chr29_31872069     AAsi    G    T        0      0        2 
  29  chr29_31872069     AKia    G    T        0      0        2 
  29  chr29_31872069     AOna    G    T      0.5      1        2 
  29  chr29_31872069     ASom    G    T        0      0        2 
  29  chr29_31872069     HCab    G    T        0      0        2 
  29  chr29_31872069     HPrz    G    T        0      0        2 
  29  chr29_31872069     ZBoe    G    T        0      0        2 
  29  chr29_31872069     ZGre    G    T        0      0        2 
  29  chr29_31872069     ZHar    G    T        0      0        2 
  29  chr29_31872069   Sample    G    T        0      0        2 
  29  chr29_31878457     AAsi    A    C        0      0        2 
  29  chr29_31878457     AKia    A    C        0      0        2 
  29  chr29_31878457     AOna    A    C        0      0        2 
  29  chr29_31878457     ASom    A    C        0      0        2 
  29  chr29_31878457     HCab    A    C        0      0        2 
  29  chr29_31878457     HPrz    A    C        0      0        2 
  29  chr29_31878457     ZBoe    A    C        0      0        2 
  29  chr29_31878457     ZGre    A    C        1      2        2 
  29  chr29_31878457     ZHar    A    C        0      0        2 
  29  chr29_31878457   Sample    A    C        0      0        2 
  29  chr29_31951126     AAsi    T    A        0      0        2 
  29  chr29_31951126     AKia    T    A        0      0        2 
  29  chr29_31951126     AOna    T    A        0      0        2 
  29  chr29_31951126     ASom    T    A        0      0        2 
  29  chr29_31951126     HCab    T    A      0.5      1        2 
  29  chr29_31951126     HPrz    T    A        0      0        2 
  29  chr29_31951126     ZBoe    T    A        0      0        2 
  29  chr29_31951126     ZGre    T    A        0      0        2 
  29  chr29_31951126     ZHar    T    A        0      0        2 
  29  chr29_31951126   Sample    T    A        0      0        2 
  29  chr29_31966683     AAsi    T    G        0      0        2 
  29  chr29_31966683     AKia    T    G        0      0        2 
  29  chr29_31966683     AOna    T    G        1      2        2 
  29  chr29_31966683     ASom    T    G        0      0        2 
  29  chr29_31966683     HCab    T    G        0      0        2 
  29  chr29_31966683     HPrz    T    G        0      0        2 
  29  chr29_31966683     ZBoe    T    G        0      0        2 
  29  chr29_31966683     ZGre    T    G        0      0        2 
  29  chr29_31966683     ZHar    T    G        0      0        2 
  29  chr29_31966683   Sample    T    G        0      0        2 
  29  chr29_31979060     AAsi    A    C        1      2        2 
  29  chr29_31979060     AKia    A    C        0      0        2 
  29  chr29_31979060     AOna    A    C        0      0        2 
  29  chr29_31979060     ASom    A    C        1      2        2 
  29  chr29_31979060     HCab    A    C        0      0        2 
  29  chr29_31979060     HPrz    A    C        0      0        2 
  29  chr29_31979060     ZBoe    A    C        0      0        2 
  29  chr29_31979060     ZGre    A    C        0      0        2 
  29  chr29_31979060     ZHar    A    C        0      0        2 
  29  chr29_31979060   Sample    A    C        1      2        2 
  29  chr29_31980200     AAsi    A    C        0      0        2 
  29  chr29_31980200     AKia    A    C        0      0        2 
  29  chr29_31980200     AOna    A    C        0      0        2 
  29  chr29_31980200     ASom    A    C        0      0        2 
  29  chr29_31980200     HCab    A    C      0.5      1        2 
  29  chr29_31980200     HPrz    A    C        0      0        2 
  29  chr29_31980200     ZBoe    A    C        0      0        2 
  29  chr29_31980200     ZGre    A    C        0      0        2 
  29  chr29_31980200     ZHar    A    C        0      0        2 
  29  chr29_31980200   Sample    A    C        0      0        2 
  29  chr29_31992274     AAsi    T    A        0      0        2 
  29  chr29_31992274     AKia    T    A        0      0        2 
  29  chr29_31992274     AOna    T    A        0      0        2 
  29  chr29_31992274     ASom    T    A        0      0        2 
  29  chr29_31992274     HCab    T    A        0      0        2 
  29  chr29_31992274     HPrz    T    A        0      0        2 
  29  chr29_31992274     ZBoe    T    A        1      2        2 
  29  chr29_31992274     ZGre    T    A        0      0        2 
  29  chr29_31992274     ZHar    T    A        0      0        2 
  29  chr29_31992274   Sample    T    A        0      0        2 
  29  chr29_32005027     AAsi    T    A        0      0        2 
  29  chr29_32005027     AKia    T    A        0      0        2 
  29  chr29_32005027     AOna    T    A        0      0        2 
  29  chr29_32005027     ASom    T    A        0      0        2 
  29  chr29_32005027     HCab    T    A        0      0        2 
  29  chr29_32005027     HPrz    T    A        0      0        2 
  29  chr29_32005027     ZBoe    T    A        0      0        2 
  29  chr29_32005027     ZGre    T    A      0.5      1        2 
  29  chr29_32005027     ZHar    T    A        0      0        2 
  29  chr29_32005027   Sample    T    A        0      0        2 
  29  chr29_32053227     AAsi    G    C        0      0        2 
  29  chr29_32053227     AKia    G    C        0      0        2 
  29  chr29_32053227     AOna    G    C        0      0        2 
  29  chr29_32053227     ASom    G    C        0      0        2 
  29  chr29_32053227     HCab    G    C        1      2        2 
  29  chr29_32053227     HPrz    G    C        1      2        2 
  29  chr29_32053227     ZBoe    G    C        0      0        2 
  29  chr29_32053227     ZGre    G    C        0      0        2 
  29  chr29_32053227     ZHar    G    C        0      0        2 
  29  chr29_32053227   Sample    G    C        0      0        2 
  29  chr29_32060874     AAsi    T    A        0      0        2 
  29  chr29_32060874     AKia    T    A        0      0        2 
  29  chr29_32060874     AOna    T    A        0      0        2 
  29  chr29_32060874     ASom    T    A        0      0        2 
  29  chr29_32060874     HCab    T    A        1      2        2 
  29  chr29_32060874     HPrz    T    A        1      2        2 
  29  chr29_32060874     ZBoe    T    A        0      0        2 
  29  chr29_32060874     ZGre    T    A        0      0        2 
  29  chr29_32060874     ZHar    T    A        0      0        2 
  29  chr29_32060874   Sample    T    A        0      0        2 
  29  chr29_32061248     AAsi    C    A      0.5      1        2 
  29  chr29_32061248     AKia    C    A        0      0        2 
  29  chr29_32061248     AOna    C    A        0      0        2 
  29  chr29_32061248     ASom    C    A        0      0        2 
  29  chr29_32061248     HCab    C    A        0      0        2 
  29  chr29_32061248     HPrz    C    A        0      0        2 
  29  chr29_32061248     ZBoe    C    A        0      0        2 
  29  chr29_32061248     ZGre    C    A        0      0        2 
  29  chr29_32061248     ZHar    C    A        0      0        2 
  29  chr29_32061248   Sample    C    A        0      0        2 
  29  chr29_32062671     AAsi    C    A        0      0        2 
  29  chr29_32062671     AKia    C    A        0      0        2 
  29  chr29_32062671     AOna    C    A        0      0        2 
  29  chr29_32062671     ASom    C    A        0      0        2 
  29  chr29_32062671     HCab    C    A        1      2        2 
  29  chr29_32062671     HPrz    C    A        1      2        2 
  29  chr29_32062671     ZBoe    C    A        0      0        2 
  29  chr29_32062671     ZGre    C    A        0      0        2 
  29  chr29_32062671     ZHar    C    A        0      0        2 
  29  chr29_32062671   Sample    C    A        0      0        2 
  29  chr29_32073092     AAsi    G    C        0      0        2 
  29  chr29_32073092     AKia    G    C        0      0        2 
  29  chr29_32073092     AOna    G    C        0      0        2 
  29  chr29_32073092     ASom    G    C        0      0        2 
  29  chr29_32073092     HCab    G    C        0      0        2 
  29  chr29_32073092     HPrz    G    C      0.5      1        2 
  29  chr29_32073092     ZBoe    G    C        0      0        2 
  29  chr29_32073092     ZGre    G    C        0      0        2 
  29  chr29_32073092     ZHar    G    C        0      0        2 
  29  chr29_32073092   Sample    G    C        0      0        2 
  29  chr29_32075621     AAsi    T    G        0      0        2 
  29  chr29_32075621     AKia    T    G        1      2        2 
  29  chr29_32075621     AOna    T    G        1      2        2 
  29  chr29_32075621     ASom    T    G        0      0        2 
  29  chr29_32075621     HCab    T    G        0      0        2 
  29  chr29_32075621     HPrz    T    G        0      0        2 
  29  chr29_32075621     ZBoe    T    G        0      0        2 
  29  chr29_32075621     ZGre    T    G        0      0        2 
  29  chr29_32075621     ZHar    T    G        0      0        2 
  29  chr29_32075621   Sample    T    G        0      0        2 
  29  chr29_32075837     AAsi    T    G        0      0        2 
  29  chr29_32075837     AKia    T    G        0      0        2 
  29  chr29_32075837     AOna    T    G        0      0        2 
  29  chr29_32075837     ASom    T    G        0      0        2 
  29  chr29_32075837     HCab    T    G        1      2        2 
  29  chr29_32075837     HPrz    T    G        1      2        2 
  29  chr29_32075837     ZBoe    T    G        0      0        2 
  29  chr29_32075837     ZGre    T    G        0      0        2 
  29  chr29_32075837     ZHar    T    G        0      0        2 
  29  chr29_32075837   Sample    T    G        0      0        2 
  29  chr29_32076974     AAsi    G    C        0      0        2 
  29  chr29_32076974     AKia    G    C        0      0        2 
  29  chr29_32076974     AOna    G    C        0      0        2 
  29  chr29_32076974     ASom    G    C        0      0        2 
  29  chr29_32076974     HCab    G    C        0      0        2 
  29  chr29_32076974     HPrz    G    C        0      0        2 
  29  chr29_32076974     ZBoe    G    C        1      2        2 
  29  chr29_32076974     ZGre    G    C        1      2        2 
  29  chr29_32076974     ZHar    G    C        1      2        2 
  29  chr29_32076974   Sample    G    C        0      0        2 
  29  chr29_32105005     AAsi    T    G        0      0        2 
  29  chr29_32105005     AKia    T    G        0      0        2 
  29  chr29_32105005     AOna    T    G        0      0        2 
  29  chr29_32105005     ASom    T    G        0      0        2 
  29  chr29_32105005     HCab    T    G      0.5      1        2 
  29  chr29_32105005     HPrz    T    G        0      0        2 
  29  chr29_32105005     ZBoe    T    G        0      0        2 
  29  chr29_32105005     ZGre    T    G        0      0        2 
  29  chr29_32105005     ZHar    T    G        0      0        2 
  29  chr29_32105005   Sample    T    G        0      0        2 
  29  chr29_32144954     AAsi    G    T        0      0        2 
  29  chr29_32144954     AKia    G    T        0      0        2 
  29  chr29_32144954     AOna    G    T        0      0        2 
  29  chr29_32144954     ASom    G    T        0      0        2 
  29  chr29_32144954     HCab    G    T        1      2        2 
  29  chr29_32144954     HPrz    G    T        1      2        2 
  29  chr29_32144954     ZBoe    G    T        0      0        2 
  29  chr29_32144954     ZGre    G    T        0      0        2 
  29  chr29_32144954     ZHar    G    T        0      0        2 
  29  chr29_32144954   Sample    G    T        0      0        2 
  29  chr29_32178091     AAsi    C    A        0      0        2 
  29  chr29_32178091     AKia    C    A        0      0        2 
  29  chr29_32178091     AOna    C    A        0      0        2 
  29  chr29_32178091     ASom    C    A        0      0        2 
  29  chr29_32178091     HCab    C    A        0      0        2 
  29  chr29_32178091     HPrz    C    A        0      0        2 
  29  chr29_32178091     ZBoe    C    A        0      0        2 
  29  chr29_32178091     ZGre    C    A        0      0        2 
  29  chr29_32178091     ZHar    C    A        1      2        2 
  29  chr29_32178091   Sample    C    A        0      0        2 
  29  chr29_32227759     AAsi    T    A        0      0        2 
  29  chr29_32227759     AKia    T    A        0      0        2 
  29  chr29_32227759     AOna    T    A        0      0        2 
  29  chr29_32227759     ASom    T    A        0      0        2 
  29  chr29_32227759     HCab    T    A        0      0        2 
  29  chr29_32227759     HPrz    T    A        0      0        2 
  29  chr29_32227759     ZBoe    T    A        1      2        2 
  29  chr29_32227759     ZGre    T    A        1      2        2 
  29  chr29_32227759     ZHar    T    A        1      2        2 
  29  chr29_32227759   Sample    T    A        0      0        2 
  29  chr29_32229561     AAsi    G    C        0      0        2 
  29  chr29_32229561     AKia    G    C        0      0        2 
  29  chr29_32229561     AOna    G    C        0      0        2 
  29  chr29_32229561     ASom    G    C        0      0        2 
  29  chr29_32229561     HCab    G    C        0      0        2 
  29  chr29_32229561     HPrz    G    C        1      2        2 
  29  chr29_32229561     ZBoe    G    C        0      0        2 
  29  chr29_32229561     ZGre    G    C        0      0        2 
  29  chr29_32229561     ZHar    G    C        0      0        2 
  29  chr29_32229561   Sample    G    C        0      0        2 
  29  chr29_32232416     AAsi    C    G        0      0        2 
  29  chr29_32232416     AKia    C    G        0      0        2 
  29  chr29_32232416     AOna    C    G        0      0        2 
  29  chr29_32232416     ASom    C    G        0      0        2 
  29  chr29_32232416     HCab    C    G      0.5      1        2 
  29  chr29_32232416     HPrz    C    G        0      0        2 
  29  chr29_32232416     ZBoe    C    G        0      0        2 
  29  chr29_32232416     ZGre    C    G        0      0        2 
  29  chr29_32232416     ZHar    C    G        0      0        2 
  29  chr29_32232416   Sample    C    G        0      0        2 
  29  chr29_32233947     AAsi    A    C        0      0        2 
  29  chr29_32233947     AKia    A    C        0      0        2 
  29  chr29_32233947     AOna    A    C        0      0        2 
  29  chr29_32233947     ASom    A    C        0      0        2 
  29  chr29_32233947     HCab    A    C        0      0        2 
  29  chr29_32233947     HPrz    A    C        0      0        2 
  29  chr29_32233947     ZBoe    A    C        0      0        2 
  29  chr29_32233947     ZGre    A    C        1      2        2 
  29  chr29_32233947     ZHar    A    C        0      0        2 
  29  chr29_32233947   Sample    A    C        0      0        2 
  29  chr29_32238794     AAsi    G    T        0      0        2 
  29  chr29_32238794     AKia    G    T        0      0        2 
  29  chr29_32238794     AOna    G    T        0      0        2 
  29  chr29_32238794     ASom    G    T        0      0        2 
  29  chr29_32238794     HCab    G    T        1      2        2 
  29  chr29_32238794     HPrz    G    T        1      2        2 
  29  chr29_32238794     ZBoe    G    T        0      0        2 
  29  chr29_32238794     ZGre    G    T        0      0        2 
  29  chr29_32238794     ZHar    G    T        0      0        2 
  29  chr29_32238794   Sample    G    T        0      0        2 
  29  chr29_32242844     AAsi    G    T        0      0        2 
  29  chr29_32242844     AKia    G    T        0      0        2 
  29  chr29_32242844     AOna    G    T        0      0        2 
  29  chr29_32242844     ASom    G    T        0      0        2 
  29  chr29_32242844     HCab    G    T        1      2        2 
  29  chr29_32242844     HPrz    G    T        1      2        2 
  29  chr29_32242844     ZBoe    G    T        0      0        2 
  29  chr29_32242844     ZGre    G    T        0      0        2 
  29  chr29_32242844     ZHar    G    T        0      0        2 
  29  chr29_32242844   Sample    G    T        0      0        2 
  29  chr29_32250050     AAsi    C    A        0      0        2 
  29  chr29_32250050     AKia    C    A        0      0        2 
  29  chr29_32250050     AOna    C    A        0      0        2 
  29  chr29_32250050     ASom    C    A        0      0        2 
  29  chr29_32250050     HCab    C    A        0      0        2 
  29  chr29_32250050     HPrz    C    A        0      0        2 
  29  chr29_32250050     ZBoe    C    A      0.5      1        2 
  29  chr29_32250050     ZGre    C    A        0      0        2 
  29  chr29_32250050     ZHar    C    A        0      0        2 
  29  chr29_32250050   Sample    C    A        0      0        2 
  29  chr29_32266833     AAsi    T    G        0      0        2 
  29  chr29_32266833     AKia    T    G        0      0        2 
  29  chr29_32266833     AOna    T    G        0      0        2 
  29  chr29_32266833     ASom    T    G        0      0        2 
  29  chr29_32266833     HCab    T    G        1      2        2 
  29  chr29_32266833     HPrz    T    G        1      2        2 
  29  chr29_32266833     ZBoe    T    G        0      0        2 
  29  chr29_32266833     ZGre    T    G        0      0        2 
  29  chr29_32266833     ZHar    T    G        0      0        2 
  29  chr29_32266833   Sample    T    G        0      0        2 
  29  chr29_32295701     AAsi    G    C        0      0        2 
  29  chr29_32295701     AKia    G    C        0      0        2 
  29  chr29_32295701     AOna    G    C        0      0        2 
  29  chr29_32295701     ASom    G    C        0      0        2 
  29  chr29_32295701     HCab    G    C        0      0        2 
  29  chr29_32295701     HPrz    G    C        0      0        2 
  29  chr29_32295701     ZBoe    G    C      0.5      1        2 
  29  chr29_32295701     ZGre    G    C        0      0        2 
  29  chr29_32295701     ZHar    G    C        0      0        2 
  29  chr29_32295701   Sample    G    C        0      0        2 
  29  chr29_32312551     AAsi    C    A        0      0        2 
  29  chr29_32312551     AKia    C    A        1      2        2 
  29  chr29_32312551     AOna    C    A        0      0        2 
  29  chr29_32312551     ASom    C    A        0      0        2 
  29  chr29_32312551     HCab    C    A        0      0        2 
  29  chr29_32312551     HPrz    C    A        0      0        2 
  29  chr29_32312551     ZBoe    C    A        0      0        2 
  29  chr29_32312551     ZGre    C    A        0      0        2 
  29  chr29_32312551     ZHar    C    A        0      0        2 
  29  chr29_32312551   Sample    C    A        0      0        2 
  29  chr29_32350466     AAsi    A    T        0      0        2 
  29  chr29_32350466     AKia    A    T        0      0        2 
  29  chr29_32350466     AOna    A    T        1      2        2 
  29  chr29_32350466     ASom    A    T        0      0        2 
  29  chr29_32350466     HCab    A    T        0      0        2 
  29  chr29_32350466     HPrz    A    T        0      0        2 
  29  chr29_32350466     ZBoe    A    T        0      0        2 
  29  chr29_32350466     ZGre    A    T        0      0        2 
  29  chr29_32350466     ZHar    A    T        0      0        2 
  29  chr29_32350466   Sample    A    T        0      0        2 
  29  chr29_32360633     AAsi    A    C        0      0        2 
  29  chr29_32360633     AKia    A    C        1      2        2 
  29  chr29_32360633     AOna    A    C        0      0        2 
  29  chr29_32360633     ASom    A    C        0      0        2 
  29  chr29_32360633     HCab    A    C        0      0        2 
  29  chr29_32360633     HPrz    A    C        0      0        2 
  29  chr29_32360633     ZBoe    A    C        0      0        2 
  29  chr29_32360633     ZGre    A    C        0      0        2 
  29  chr29_32360633     ZHar    A    C        0      0        2 
  29  chr29_32360633   Sample    A    C        0      0        2 
  29  chr29_32382829     AAsi    C    G        0      0        2 
  29  chr29_32382829     AKia    C    G        0      0        2 
  29  chr29_32382829     AOna    C    G        0      0        2 
  29  chr29_32382829     ASom    C    G        0      0        2 
  29  chr29_32382829     HCab    C    G        1      2        2 
  29  chr29_32382829     HPrz    C    G        1      2        2 
  29  chr29_32382829     ZBoe    C    G        0      0        2 
  29  chr29_32382829     ZGre    C    G        0      0        2 
  29  chr29_32382829     ZHar    C    G        0      0        2 
  29  chr29_32382829   Sample    C    G        0      0        2 
  29  chr29_32415281     AAsi    A    C        0      0        2 
  29  chr29_32415281     AKia    A    C        0      0        2 
  29  chr29_32415281     AOna    A    C        0      0        2 
  29  chr29_32415281     ASom    A    C        0      0        2 
  29  chr29_32415281     HCab    A    C        0      0        2 
  29  chr29_32415281     HPrz    A    C      0.5      1        2 
  29  chr29_32415281     ZBoe    A    C        0      0        2 
  29  chr29_32415281     ZGre    A    C        0      0        2 
  29  chr29_32415281     ZHar    A    C        0      0        2 
  29  chr29_32415281   Sample    A    C        0      0        2 
  29  chr29_32416093     AAsi    C    G        0      0        2 
  29  chr29_32416093     AKia    C    G        0      0        2 
  29  chr29_32416093     AOna    C    G        0      0        2 
  29  chr29_32416093     ASom    C    G        0      0        2 
  29  chr29_32416093     HCab    C    G        0      0        2 
  29  chr29_32416093     HPrz    C    G        0      0        2 
  29  chr29_32416093     ZBoe    C    G      0.5      1        2 
  29  chr29_32416093     ZGre    C    G        0      0        2 
  29  chr29_32416093     ZHar    C    G        0      0        2 
  29  chr29_32416093   Sample    C    G        0      0        2 
  29  chr29_32423900     AAsi    G    C        0      0        2 
  29  chr29_32423900     AKia    G    C        0      0        2 
  29  chr29_32423900     AOna    G    C        0      0        2 
  29  chr29_32423900     ASom    G    C        0      0        2 
  29  chr29_32423900     HCab    G    C      0.5      1        2 
  29  chr29_32423900     HPrz    G    C      0.5      1        2 
  29  chr29_32423900     ZBoe    G    C        0      0        2 
  29  chr29_32423900     ZGre    G    C        0      0        2 
  29  chr29_32423900     ZHar    G    C        0      0        2 
  29  chr29_32423900   Sample    G    C        0      0        2 
  29  chr29_32431774     AAsi    T    G        0      0        2 
  29  chr29_32431774     AKia    T    G        0      0        2 
  29  chr29_32431774     AOna    T    G        0      0        2 
  29  chr29_32431774     ASom    T    G        0      0        2 
  29  chr29_32431774     HCab    T    G        0      0        2 
  29  chr29_32431774     HPrz    T    G        0      0        2 
  29  chr29_32431774     ZBoe    T    G        0      0        2 
  29  chr29_32431774     ZGre    T    G      0.5      1        2 
  29  chr29_32431774     ZHar    T    G        0      0        2 
  29  chr29_32431774   Sample    T    G        0      0        2 
  29  chr29_32445168     AAsi    G    T        0      0        2 
  29  chr29_32445168     AKia    G    T        0      0        2 
  29  chr29_32445168     AOna    G    T        1      2        2 
  29  chr29_32445168     ASom    G    T        0      0        2 
  29  chr29_32445168     HCab    G    T        0      0        2 
  29  chr29_32445168     HPrz    G    T        0      0        2 
  29  chr29_32445168     ZBoe    G    T        0      0        2 
  29  chr29_32445168     ZGre    G    T        0      0        2 
  29  chr29_32445168     ZHar    G    T        0      0        2 
  29  chr29_32445168   Sample    G    T        0      0        2 
  29  chr29_32471585     AAsi    C    G        0      0        2 
  29  chr29_32471585     AKia    C    G        0      0        2 
  29  chr29_32471585     AOna    C    G        0      0        2 
  29  chr29_32471585     ASom    C    G        0      0        2 
  29  chr29_32471585     HCab    C    G        0      0        2 
  29  chr29_32471585     HPrz    C    G        0      0        2 
  29  chr29_32471585     ZBoe    C    G        0      0        2 
  29  chr29_32471585     ZGre    C    G      0.5      1        2 
  29  chr29_32471585     ZHar    C    G        0      0        2 
  29  chr29_32471585   Sample    C    G        0      0        2 
  29  chr29_32488009     AAsi    G    C        0      0        2 
  29  chr29_32488009     AKia    G    C        0      0        2 
  29  chr29_32488009     AOna    G    C        0      0        2 
  29  chr29_32488009     ASom    G    C        1      2        2 
  29  chr29_32488009     HCab    G    C        0      0        2 
  29  chr29_32488009     HPrz    G    C        0      0        2 
  29  chr29_32488009     ZBoe    G    C        0      0        2 
  29  chr29_32488009     ZGre    G    C        0      0        2 
  29  chr29_32488009     ZHar    G    C        0      0        2 
  29  chr29_32488009   Sample    G    C        0      0        2 
  29  chr29_32492778     AAsi    G    C        0      0        2 
  29  chr29_32492778     AKia    G    C        0      0        2 
  29  chr29_32492778     AOna    G    C        0      0        2 
  29  chr29_32492778     ASom    G    C        0      0        2 
  29  chr29_32492778     HCab    G    C        0      0        2 
  29  chr29_32492778     HPrz    G    C        0      0        2 
  29  chr29_32492778     ZBoe    G    C        0      0        2 
  29  chr29_32492778     ZGre    G    C        0      0        2 
  29  chr29_32492778     ZHar    G    C        1      2        2 
  29  chr29_32492778   Sample    G    C        0      0        2 
  29  chr29_32500991     AAsi    A    C        0      0        2 
  29  chr29_32500991     AKia    A    C        0      0        2 
  29  chr29_32500991     AOna    A    C        0      0        2 
  29  chr29_32500991     ASom    A    C        0      0        2 
  29  chr29_32500991     HCab    A    C        1      2        2 
  29  chr29_32500991     HPrz    A    C        1      2        2 
  29  chr29_32500991     ZBoe    A    C        0      0        2 
  29  chr29_32500991     ZGre    A    C        0      0        2 
  29  chr29_32500991     ZHar    A    C        0      0        2 
  29  chr29_32500991   Sample    A    C        0      0        2 
  29  chr29_32532588     AAsi    T    G        0      0        2 
  29  chr29_32532588     AKia    T    G      0.5      1        2 
  29  chr29_32532588     AOna    T    G        0      0        2 
  29  chr29_32532588     ASom    T    G        0      0        2 
  29  chr29_32532588     HCab    T    G        0      0        2 
  29  chr29_32532588     HPrz    T    G        0      0        2 
  29  chr29_32532588     ZBoe    T    G        0      0        2 
  29  chr29_32532588     ZGre    T    G        0      0        2 
  29  chr29_32532588     ZHar    T    G        0      0        2 
  29  chr29_32532588   Sample    T    G        0      0        2 
  29  chr29_32556911     AAsi    G    C      0.5      1        2 
  29  chr29_32556911     AKia    G    C        0      0        2 
  29  chr29_32556911     AOna    G    C        0      0        2 
  29  chr29_32556911     ASom    G    C        0      0        2 
  29  chr29_32556911     HCab    G    C        0      0        2 
  29  chr29_32556911     HPrz    G    C        0      0        2 
  29  chr29_32556911     ZBoe    G    C        0      0        2 
  29  chr29_32556911     ZGre    G    C        0      0        2 
  29  chr29_32556911     ZHar    G    C        0      0        2 
  29  chr29_32556911   Sample    G    C        0      0        2 
  29  chr29_32577631     AAsi    T    G        0      0        2 
  29  chr29_32577631     AKia    T    G        0      0        2 
  29  chr29_32577631     AOna    T    G        0      0        2 
  29  chr29_32577631     ASom    T    G        0      0        2 
  29  chr29_32577631     HCab    T    G        1      2        2 
  29  chr29_32577631     HPrz    T    G        1      2        2 
  29  chr29_32577631     ZBoe    T    G        0      0        2 
  29  chr29_32577631     ZGre    T    G        0      0        2 
  29  chr29_32577631     ZHar    T    G        0      0        2 
  29  chr29_32577631   Sample    T    G        0      0        2 
  29  chr29_32584833     AAsi    G    C        1      2        2 
  29  chr29_32584833     AKia    G    C        0      0        2 
  29  chr29_32584833     AOna    G    C        0      0        2 
  29  chr29_32584833     ASom    G    C        1      2        2 
  29  chr29_32584833     HCab    G    C        0      0        2 
  29  chr29_32584833     HPrz    G    C        0      0        2 
  29  chr29_32584833     ZBoe    G    C        0      0        2 
  29  chr29_32584833     ZGre    G    C        0      0        2 
  29  chr29_32584833     ZHar    G    C        0      0        2 
  29  chr29_32584833   Sample    G    C        1      2        2 
  29  chr29_32585540     AAsi    C    G        1      2        2 
  29  chr29_32585540     AKia    C    G        0      0        2 
  29  chr29_32585540     AOna    C    G        0      0        2 
  29  chr29_32585540     ASom    C    G        1      2        2 
  29  chr29_32585540     HCab    C    G        0      0        2 
  29  chr29_32585540     HPrz    C    G        0      0        2 
  29  chr29_32585540     ZBoe    C    G        0      0        2 
  29  chr29_32585540     ZGre    C    G        0      0        2 
  29  chr29_32585540     ZHar    C    G        0      0        2 
  29  chr29_32585540   Sample    C    G        1      2        2 
  29  chr29_32640193     AAsi    A    C        0      0        2 
  29  chr29_32640193     AKia    A    C        0      0        2 
  29  chr29_32640193     AOna    A    C        0      0        2 
  29  chr29_32640193     ASom    A    C        0      0        2 
  29  chr29_32640193     HCab    A    C        1      2        2 
  29  chr29_32640193     HPrz    A    C        1      2        2 
  29  chr29_32640193     ZBoe    A    C        0      0        2 
  29  chr29_32640193     ZGre    A    C        0      0        2 
  29  chr29_32640193     ZHar    A    C        0      0        2 
  29  chr29_32640193   Sample    A    C        0      0        2 
  29  chr29_32646440     AAsi    C    G        1      2        2 
  29  chr29_32646440     AKia    C    G        0      0        2 
  29  chr29_32646440     AOna    C    G        0      0        2 
  29  chr29_32646440     ASom    C    G        1      2        2 
  29  chr29_32646440     HCab    C    G        0      0        2 
  29  chr29_32646440     HPrz    C    G        0      0        2 
  29  chr29_32646440     ZBoe    C    G        0      0        2 
  29  chr29_32646440     ZGre    C    G        0      0        2 
  29  chr29_32646440     ZHar    C    G        0      0        2 
  29  chr29_32646440   Sample    C    G        1      2        2 
  29  chr29_32676314     AAsi    C    A        0      0        2 
  29  chr29_32676314     AKia    C    A        1      2        2 
  29  chr29_32676314     AOna    C    A        1      2        2 
  29  chr29_32676314     ASom    C    A        0      0        2 
  29  chr29_32676314     HCab    C    A        0      0        2 
  29  chr29_32676314     HPrz    C    A        0      0        2 
  29  chr29_32676314     ZBoe    C    A        0      0        2 
  29  chr29_32676314     ZGre    C    A        0      0        2 
  29  chr29_32676314     ZHar    C    A        0      0        2 
  29  chr29_32676314   Sample    C    A        0      0        2 
  29  chr29_32680668     AAsi    C    A        0      0        2 
  29  chr29_32680668     AKia    C    A        0      0        2 
  29  chr29_32680668     AOna    C    A        0      0        2 
  29  chr29_32680668     ASom    C    A        0      0        2 
  29  chr29_32680668     HCab    C    A        0      0        2 
  29  chr29_32680668     HPrz    C    A        0      0        2 
  29  chr29_32680668     ZBoe    C    A        1      2        2 
  29  chr29_32680668     ZGre    C    A        1      2        2 
  29  chr29_32680668     ZHar    C    A        1      2        2 
  29  chr29_32680668   Sample    C    A        0      0        2 
  29  chr29_32742907     AAsi    G    T        0      0        2 
  29  chr29_32742907     AKia    G    T        0      0        2 
  29  chr29_32742907     AOna    G    T        0      0        2 
  29  chr29_32742907     ASom    G    T        0      0        2 
  29  chr29_32742907     HCab    G    T      0.5      1        2 
  29  chr29_32742907     HPrz    G    T        0      0        2 
  29  chr29_32742907     ZBoe    G    T        0      0        2 
  29  chr29_32742907     ZGre    G    T        0      0        2 
  29  chr29_32742907     ZHar    G    T        0      0        2 
  29  chr29_32742907   Sample    G    T        0      0        2 
  29  chr29_32754773     AAsi    T    A        0      0        2 
  29  chr29_32754773     AKia    T    A        0      0        2 
  29  chr29_32754773     AOna    T    A        0      0        2 
  29  chr29_32754773     ASom    T    A        0      0        2 
  29  chr29_32754773     HCab    T    A        1      2        2 
  29  chr29_32754773     HPrz    T    A        1      2        2 
  29  chr29_32754773     ZBoe    T    A        0      0        2 
  29  chr29_32754773     ZGre    T    A        0      0        2 
  29  chr29_32754773     ZHar    T    A        0      0        2 
  29  chr29_32754773   Sample    T    A        0      0        2 
  29  chr29_32796448     AAsi    A    C        0      0        2 
  29  chr29_32796448     AKia    A    C        0      0        2 
  29  chr29_32796448     AOna    A    C        0      0        2 
  29  chr29_32796448     ASom    A    C        0      0        2 
  29  chr29_32796448     HCab    A    C        0      0        2 
  29  chr29_32796448     HPrz    A    C        0      0        2 
  29  chr29_32796448     ZBoe    A    C      0.5      1        2 
  29  chr29_32796448     ZGre    A    C        0      0        2 
  29  chr29_32796448     ZHar    A    C        0      0        2 
  29  chr29_32796448   Sample    A    C        0      0        2 
  29  chr29_32811645     AAsi    C    G        0      0        2 
  29  chr29_32811645     AKia    C    G        0      0        2 
  29  chr29_32811645     AOna    C    G        0      0        2 
  29  chr29_32811645     ASom    C    G        0      0        2 
  29  chr29_32811645     HCab    C    G        0      0        2 
  29  chr29_32811645     HPrz    C    G        0      0        2 
  29  chr29_32811645     ZBoe    C    G        0      0        2 
  29  chr29_32811645     ZGre    C    G      0.5      1        2 
  29  chr29_32811645     ZHar    C    G        0      0        2 
  29  chr29_32811645   Sample    C    G        0      0        2 
  29  chr29_32841285     AAsi    G    T        0      0        2 
  29  chr29_32841285     AKia    G    T        0      0        2 
  29  chr29_32841285     AOna    G    T        0      0        2 
  29  chr29_32841285     ASom    G    T        0      0        2 
  29  chr29_32841285     HCab    G    T        0      0        2 
  29  chr29_32841285     HPrz    G    T        0      0        2 
  29  chr29_32841285     ZBoe    G    T        0      0        2 
  29  chr29_32841285     ZGre    G    T        0      0        2 
  29  chr29_32841285     ZHar    G    T        1      2        2 
  29  chr29_32841285   Sample    G    T        0      0        2 
  29  chr29_32862443     AAsi    T    G        0      0        2 
  29  chr29_32862443     AKia    T    G        0      0        2 
  29  chr29_32862443     AOna    T    G        1      2        2 
  29  chr29_32862443     ASom    T    G        0      0        2 
  29  chr29_32862443     HCab    T    G        0      0        2 
  29  chr29_32862443     HPrz    T    G        0      0        2 
  29  chr29_32862443     ZBoe    T    G        0      0        2 
  29  chr29_32862443     ZGre    T    G        0      0        2 
  29  chr29_32862443     ZHar    T    G        0      0        2 
  29  chr29_32862443   Sample    T    G        0      0        2 
  29  chr29_32900657     AAsi    A    T        0      0        2 
  29  chr29_32900657     AKia    A    T        0      0        2 
  29  chr29_32900657     AOna    A    T      0.5      1        2 
  29  chr29_32900657     ASom    A    T        0      0        2 
  29  chr29_32900657     HCab    A    T        0      0        2 
  29  chr29_32900657     HPrz    A    T        0      0        2 
  29  chr29_32900657     ZBoe    A    T        0      0        2 
  29  chr29_32900657     ZGre    A    T        0      0        2 
  29  chr29_32900657     ZHar    A    T        0      0        2 
  29  chr29_32900657   Sample    A    T        0      0        2 
  29  chr29_32917127     AAsi    C    A        0      0        2 
  29  chr29_32917127     AKia    C    A        0      0        2 
  29  chr29_32917127     AOna    C    A        0      0        2 
  29  chr29_32917127     ASom    C    A        0      0        2 
  29  chr29_32917127     HCab    C    A        0      0        2 
  29  chr29_32917127     HPrz    C    A        0      0        2 
  29  chr29_32917127     ZBoe    C    A        0      0        2 
  29  chr29_32917127     ZGre    C    A      0.5      1        2 
  29  chr29_32917127     ZHar    C    A        0      0        2 
  29  chr29_32917127   Sample    C    A        0      0        2 
  29  chr29_32975940     AAsi    G    T        1      2        2 
  29  chr29_32975940     AKia    G    T        0      0        2 
  29  chr29_32975940     AOna    G    T        0      0        2 
  29  chr29_32975940     ASom    G    T        1      2        2 
  29  chr29_32975940     HCab    G    T        1      2        2 
  29  chr29_32975940     HPrz    G    T        1      2        2 
  29  chr29_32975940     ZBoe    G    T        0      0        2 
  29  chr29_32975940     ZGre    G    T        0      0        2 
  29  chr29_32975940     ZHar    G    T        0      0        2 
  29  chr29_32975940   Sample    G    T        1      2        2 
  29  chr29_32984329     AAsi    G    C        0      0        2 
  29  chr29_32984329     AKia    G    C        1      2        2 
  29  chr29_32984329     AOna    G    C        0      0        2 
  29  chr29_32984329     ASom    G    C        0      0        2 
  29  chr29_32984329     HCab    G    C        0      0        2 
  29  chr29_32984329     HPrz    G    C        0      0        2 
  29  chr29_32984329     ZBoe    G    C        0      0        2 
  29  chr29_32984329     ZGre    G    C        0      0        2 
  29  chr29_32984329     ZHar    G    C        0      0        2 
  29  chr29_32984329   Sample    G    C        0      0        2 
  29  chr29_32998143     AAsi    G    C        0      0        2 
  29  chr29_32998143     AKia    G    C        0      0        2 
  29  chr29_32998143     AOna    G    C        0      0        2 
  29  chr29_32998143     ASom    G    C        0      0        2 
  29  chr29_32998143     HCab    G    C      0.5      1        2 
  29  chr29_32998143     HPrz    G    C        0      0        2 
  29  chr29_32998143     ZBoe    G    C        0      0        2 
  29  chr29_32998143     ZGre    G    C        0      0        2 
  29  chr29_32998143     ZHar    G    C        0      0        2 
  29  chr29_32998143   Sample    G    C        0      0        2 
  29  chr29_33008378     AAsi    A    C        0      0        2 
  29  chr29_33008378     AKia    A    C        1      2        2 
  29  chr29_33008378     AOna    A    C        0      0        2 
  29  chr29_33008378     ASom    A    C        0      0        2 
  29  chr29_33008378     HCab    A    C        0      0        2 
  29  chr29_33008378     HPrz    A    C        0      0        2 
  29  chr29_33008378     ZBoe    A    C        0      0        2 
  29  chr29_33008378     ZGre    A    C        0      0        2 
  29  chr29_33008378     ZHar    A    C        0      0        2 
  29  chr29_33008378   Sample    A    C        0      0        2 
  29  chr29_33016329     AAsi    C    A        0      0        2 
  29  chr29_33016329     AKia    C    A        0      0        2 
  29  chr29_33016329     AOna    C    A      0.5      1        2 
  29  chr29_33016329     ASom    C    A        0      0        2 
  29  chr29_33016329     HCab    C    A        0      0        2 
  29  chr29_33016329     HPrz    C    A        0      0        2 
  29  chr29_33016329     ZBoe    C    A        0      0        2 
  29  chr29_33016329     ZGre    C    A        0      0        2 
  29  chr29_33016329     ZHar    C    A        0      0        2 
  29  chr29_33016329   Sample    C    A        0      0        2 
  29  chr29_33020990     AAsi    C    A        1      2        2 
  29  chr29_33020990     AKia    C    A        0      0        2 
  29  chr29_33020990     AOna    C    A        0      0        2 
  29  chr29_33020990     ASom    C    A        0      0        2 
  29  chr29_33020990     HCab    C    A        0      0        2 
  29  chr29_33020990     HPrz    C    A        0      0        2 
  29  chr29_33020990     ZBoe    C    A        0      0        2 
  29  chr29_33020990     ZGre    C    A        0      0        2 
  29  chr29_33020990     ZHar    C    A        0      0        2 
  29  chr29_33020990   Sample    C    A        1      2        2 
  29  chr29_33039406     AAsi    A    T        0      0        2 
  29  chr29_33039406     AKia    A    T        0      0        2 
  29  chr29_33039406     AOna    A    T        0      0        2 
  29  chr29_33039406     ASom    A    T        0      0        2 
  29  chr29_33039406     HCab    A    T        0      0        2 
  29  chr29_33039406     HPrz    A    T        0      0        2 
  29  chr29_33039406     ZBoe    A    T        0      0        2 
  29  chr29_33039406     ZGre    A    T        1      2        2 
  29  chr29_33039406     ZHar    A    T        0      0        2 
  29  chr29_33039406   Sample    A    T        0      0        2 
  29  chr29_33049646     AAsi    C    G        1      2        2 
  29  chr29_33049646     AKia    C    G        0      0        2 
  29  chr29_33049646     AOna    C    G        0      0        2 
  29  chr29_33049646     ASom    C    G        0      0        2 
  29  chr29_33049646     HCab    C    G        0      0        2 
  29  chr29_33049646     HPrz    C    G        0      0        2 
  29  chr29_33049646     ZBoe    C    G        0      0        2 
  29  chr29_33049646     ZGre    C    G        0      0        2 
  29  chr29_33049646     ZHar    C    G        0      0        2 
  29  chr29_33049646   Sample    C    G        1      2        2 
  29  chr29_33069866     AAsi    C    A        0      0        2 
  29  chr29_33069866     AKia    C    A        0      0        2 
  29  chr29_33069866     AOna    C    A        0      0        2 
  29  chr29_33069866     ASom    C    A        0      0        2 
  29  chr29_33069866     HCab    C    A        0      0        2 
  29  chr29_33069866     HPrz    C    A        1      2        2 
  29  chr29_33069866     ZBoe    C    A        0      0        2 
  29  chr29_33069866     ZGre    C    A        0      0        2 
  29  chr29_33069866     ZHar    C    A        0      0        2 
  29  chr29_33069866   Sample    C    A        0      0        2 
  29  chr29_33077560     AAsi    T    G        0      0        2 
  29  chr29_33077560     AKia    T    G        0      0        2 
  29  chr29_33077560     AOna    T    G        0      0        2 
  29  chr29_33077560     ASom    T    G        0      0        2 
  29  chr29_33077560     HCab    T    G        1      2        2 
  29  chr29_33077560     HPrz    T    G        1      2        2 
  29  chr29_33077560     ZBoe    T    G        0      0        2 
  29  chr29_33077560     ZGre    T    G        0      0        2 
  29  chr29_33077560     ZHar    T    G        0      0        2 
  29  chr29_33077560   Sample    T    G        0      0        2 
  29  chr29_33082958     AAsi    C    G        0      0        2 
  29  chr29_33082958     AKia    C    G        0      0        2 
  29  chr29_33082958     AOna    C    G        0      0        2 
  29  chr29_33082958     ASom    C    G        0      0        2 
  29  chr29_33082958     HCab    C    G      0.5      1        2 
  29  chr29_33082958     HPrz    C    G        0      0        2 
  29  chr29_33082958     ZBoe    C    G        0      0        2 
  29  chr29_33082958     ZGre    C    G        0      0        2 
  29  chr29_33082958     ZHar    C    G        0      0        2 
  29  chr29_33082958   Sample    C    G        0      0        2 
  29  chr29_33096421     AAsi    C    A        0      0        2 
  29  chr29_33096421     AKia    C    A        0      0        2 
  29  chr29_33096421     AOna    C    A        0      0        2 
  29  chr29_33096421     ASom    C    A        0      0        2 
  29  chr29_33096421     HCab    C    A        1      2        2 
  29  chr29_33096421     HPrz    C    A        1      2        2 
  29  chr29_33096421     ZBoe    C    A        0      0        2 
  29  chr29_33096421     ZGre    C    A        0      0        2 
  29  chr29_33096421     ZHar    C    A        0      0        2 
  29  chr29_33096421   Sample    C    A        0      0        2 
  29  chr29_33099000     AAsi    A    C        0      0        2 
  29  chr29_33099000     AKia    A    C        0      0        2 
  29  chr29_33099000     AOna    A    C        0      0        2 
  29  chr29_33099000     ASom    A    C        0      0        2 
  29  chr29_33099000     HCab    A    C        1      2        2 
  29  chr29_33099000     HPrz    A    C        1      2        2 
  29  chr29_33099000     ZBoe    A    C        0      0        2 
  29  chr29_33099000     ZGre    A    C        0      0        2 
  29  chr29_33099000     ZHar    A    C        0      0        2 
  29  chr29_33099000   Sample    A    C        0      0        2 
  29  chr29_33108959     AAsi    C    G        0      0        2 
  29  chr29_33108959     AKia    C    G        0      0        2 
  29  chr29_33108959     AOna    C    G        0      0        2 
  29  chr29_33108959     ASom    C    G        0      0        2 
  29  chr29_33108959     HCab    C    G        0      0        2 
  29  chr29_33108959     HPrz    C    G        1      2        2 
  29  chr29_33108959     ZBoe    C    G        0      0        2 
  29  chr29_33108959     ZGre    C    G        0      0        2 
  29  chr29_33108959     ZHar    C    G        0      0        2 
  29  chr29_33108959   Sample    C    G        0      0        2 
  29  chr29_33116469     AAsi    G    C        0      0        2 
  29  chr29_33116469     AKia    G    C        0      0        2 
  29  chr29_33116469     AOna    G    C        0      0        2 
  29  chr29_33116469     ASom    G    C        0      0        2 
  29  chr29_33116469     HCab    G    C        0      0        2 
  29  chr29_33116469     HPrz    G    C        0      0        2 
  29  chr29_33116469     ZBoe    G    C        1      2        2 
  29  chr29_33116469     ZGre    G    C        0      0        2 
  29  chr29_33116469     ZHar    G    C        0      0        2 
  29  chr29_33116469   Sample    G    C        0      0        2 
  29  chr29_33134938     AAsi    T    G        0      0        2 
  29  chr29_33134938     AKia    T    G        0      0        2 
  29  chr29_33134938     AOna    T    G        0      0        2 
  29  chr29_33134938     ASom    T    G        0      0        2 
  29  chr29_33134938     HCab    T    G        0      0        2 
  29  chr29_33134938     HPrz    T    G        0      0        2 
  29  chr29_33134938     ZBoe    T    G        0      0        2 
  29  chr29_33134938     ZGre    T    G        1      2        2 
  29  chr29_33134938     ZHar    T    G        0      0        2 
  29  chr29_33134938   Sample    T    G        0      0        2 
  29  chr29_33147349     AAsi    A    T        0      0        2 
  29  chr29_33147349     AKia    A    T        0      0        2 
  29  chr29_33147349     AOna    A    T        0      0        2 
  29  chr29_33147349     ASom    A    T        0      0        2 
  29  chr29_33147349     HCab    A    T        0      0        2 
  29  chr29_33147349     HPrz    A    T        0      0        2 
  29  chr29_33147349     ZBoe    A    T        0      0        2 
  29  chr29_33147349     ZGre    A    T        0      0        2 
  29  chr29_33147349     ZHar    A    T      0.5      1        2 
  29  chr29_33147349   Sample    A    T        0      0        2 
  29  chr29_33155416     AAsi    C    G        0      0        2 
  29  chr29_33155416     AKia    C    G        0      0        2 
  29  chr29_33155416     AOna    C    G        0      0        2 
  29  chr29_33155416     ASom    C    G      0.5      1        2 
  29  chr29_33155416     HCab    C    G        0      0        2 
  29  chr29_33155416     HPrz    C    G        0      0        2 
  29  chr29_33155416     ZBoe    C    G        0      0        2 
  29  chr29_33155416     ZGre    C    G        0      0        2 
  29  chr29_33155416     ZHar    C    G        0      0        2 
  29  chr29_33155416   Sample    C    G        0      0        2 
  29  chr29_33186063     AAsi    A    T        0      0        2 
  29  chr29_33186063     AKia    A    T        0      0        2 
  29  chr29_33186063     AOna    A    T        0      0        2 
  29  chr29_33186063     ASom    A    T        0      0        2 
  29  chr29_33186063     HCab    A    T        1      2        2 
  29  chr29_33186063     HPrz    A    T        1      2        2 
  29  chr29_33186063     ZBoe    A    T        0      0        2 
  29  chr29_33186063     ZGre    A    T        0      0        2 
  29  chr29_33186063     ZHar    A    T        0      0        2 
  29  chr29_33186063   Sample    A    T        0      0        2 
  29  chr29_33187859     AAsi    C    A        0      0        2 
  29  chr29_33187859     AKia    C    A        0      0        2 
  29  chr29_33187859     AOna    C    A        0      0        2 
  29  chr29_33187859     ASom    C    A        0      0        2 
  29  chr29_33187859     HCab    C    A      0.5      1        2 
  29  chr29_33187859     HPrz    C    A        0      0        2 
  29  chr29_33187859     ZBoe    C    A        0      0        2 
  29  chr29_33187859     ZGre    C    A        0      0        2 
  29  chr29_33187859     ZHar    C    A        0      0        2 
  29  chr29_33187859   Sample    C    A        0      0        2 
  29  chr29_33193607     AAsi    G    C        0      0        2 
  29  chr29_33193607     AKia    G    C      0.5      1        2 
  29  chr29_33193607     AOna    G    C        0      0        2 
  29  chr29_33193607     ASom    G    C        0      0        2 
  29  chr29_33193607     HCab    G    C        0      0        2 
  29  chr29_33193607     HPrz    G    C        0      0        2 
  29  chr29_33193607     ZBoe    G    C        0      0        2 
  29  chr29_33193607     ZGre    G    C        0      0        2 
  29  chr29_33193607     ZHar    G    C        0      0        2 
  29  chr29_33193607   Sample    G    C        0      0        2 
  29  chr29_33215426     AAsi    C    A        0      0        2 
  29  chr29_33215426     AKia    C    A        0      0        2 
  29  chr29_33215426     AOna    C    A        0      0        2 
  29  chr29_33215426     ASom    C    A        0      0        2 
  29  chr29_33215426     HCab    C    A        1      2        2 
  29  chr29_33215426     HPrz    C    A        1      2        2 
  29  chr29_33215426     ZBoe    C    A        0      0        2 
  29  chr29_33215426     ZGre    C    A        0      0        2 
  29  chr29_33215426     ZHar    C    A        0      0        2 
  29  chr29_33215426   Sample    C    A        0      0        2 
  29  chr29_33225582     AAsi    G    T        0      0        2 
  29  chr29_33225582     AKia    G    T        0      0        2 
  29  chr29_33225582     AOna    G    T        0      0        2 
  29  chr29_33225582     ASom    G    T        0      0        2 
  29  chr29_33225582     HCab    G    T      0.5      1        2 
  29  chr29_33225582     HPrz    G    T        0      0        2 
  29  chr29_33225582     ZBoe    G    T        0      0        2 
  29  chr29_33225582     ZGre    G    T        0      0        2 
  29  chr29_33225582     ZHar    G    T        0      0        2 
  29  chr29_33225582   Sample    G    T        0      0        2 
  29  chr29_33243470     AAsi    G    C        0      0        2 
  29  chr29_33243470     AKia    G    C        0      0        2 
  29  chr29_33243470     AOna    G    C      0.5      1        2 
  29  chr29_33243470     ASom    G    C        0      0        2 
  29  chr29_33243470     HCab    G    C        0      0        2 
  29  chr29_33243470     HPrz    G    C        0      0        2 
  29  chr29_33243470     ZBoe    G    C        0      0        2 
  29  chr29_33243470     ZGre    G    C        0      0        2 
  29  chr29_33243470     ZHar    G    C        0      0        2 
  29  chr29_33243470   Sample    G    C        0      0        2 
  29  chr29_33253206     AAsi    T    G        0      0        2 
  29  chr29_33253206     AKia    T    G        0      0        2 
  29  chr29_33253206     AOna    T    G        0      0        2 
  29  chr29_33253206     ASom    T    G      0.5      1        2 
  29  chr29_33253206     HCab    T    G        0      0        2 
  29  chr29_33253206     HPrz    T    G        0      0        2 
  29  chr29_33253206     ZBoe    T    G        0      0        2 
  29  chr29_33253206     ZGre    T    G        0      0        2 
  29  chr29_33253206     ZHar    T    G        0      0        2 
  29  chr29_33253206   Sample    T    G        0      0        2 
  29  chr29_33263035     AAsi    A    C        0      0        2 
  29  chr29_33263035     AKia    A    C        0      0        2 
  29  chr29_33263035     AOna    A    C        0      0        2 
  29  chr29_33263035     ASom    A    C        0      0        2 
  29  chr29_33263035     HCab    A    C        0      0        2 
  29  chr29_33263035     HPrz    A    C        1      2        2 
  29  chr29_33263035     ZBoe    A    C        0      0        2 
  29  chr29_33263035     ZGre    A    C        0      0        2 
  29  chr29_33263035     ZHar    A    C        0      0        2 
  29  chr29_33263035   Sample    A    C        0      0        2 
  29  chr29_33273597     AAsi    C    A        0      0        2 
  29  chr29_33273597     AKia    C    A        0      0        2 
  29  chr29_33273597     AOna    C    A        0      0        2 
  29  chr29_33273597     ASom    C    A        0      0        2 
  29  chr29_33273597     HCab    C    A        1      2        2 
  29  chr29_33273597     HPrz    C    A        1      2        2 
  29  chr29_33273597     ZBoe    C    A        0      0        2 
  29  chr29_33273597     ZGre    C    A        0      0        2 
  29  chr29_33273597     ZHar    C    A        0      0        2 
  29  chr29_33273597   Sample    C    A        0      0        2 
  29  chr29_33274347     AAsi    A    T      0.5      1        2 
  29  chr29_33274347     AKia    A    T        0      0        2 
  29  chr29_33274347     AOna    A    T        0      0        2 
  29  chr29_33274347     ASom    A    T        0      0        2 
  29  chr29_33274347     HCab    A    T        0      0        2 
  29  chr29_33274347     HPrz    A    T        0      0        2 
  29  chr29_33274347     ZBoe    A    T        0      0        2 
  29  chr29_33274347     ZGre    A    T        0      0        2 
  29  chr29_33274347     ZHar    A    T        0      0        2 
  29  chr29_33274347   Sample    A    T        1      2        2 
  29  chr29_33282987     AAsi    T    A        0      0        2 
  29  chr29_33282987     AKia    T    A        0      0        2 
  29  chr29_33282987     AOna    T    A        0      0        2 
  29  chr29_33282987     ASom    T    A        0      0        2 
  29  chr29_33282987     HCab    T    A        0      0        2 
  29  chr29_33282987     HPrz    T    A        1      2        2 
  29  chr29_33282987     ZBoe    T    A        0      0        2 
  29  chr29_33282987     ZGre    T    A        0      0        2 
  29  chr29_33282987     ZHar    T    A        0      0        2 
  29  chr29_33282987   Sample    T    A        0      0        2 
  29  chr29_33286243     AAsi    C    A        0      0        2 
  29  chr29_33286243     AKia    C    A        0      0        2 
  29  chr29_33286243     AOna    C    A        0      0        2 
  29  chr29_33286243     ASom    C    A        0      0        2 
  29  chr29_33286243     HCab    C    A        0      0        2 
  29  chr29_33286243     HPrz    C    A        0      0        2 
  29  chr29_33286243     ZBoe    C    A      0.5      1        2 
  29  chr29_33286243     ZGre    C    A        0      0        2 
  29  chr29_33286243     ZHar    C    A        0      0        2 
  29  chr29_33286243   Sample    C    A        0      0        2 
  29  chr29_33303520     AAsi    C    G        0      0        2 
  29  chr29_33303520     AKia    C    G        0      0        2 
  29  chr29_33303520     AOna    C    G        0      0        2 
  29  chr29_33303520     ASom    C    G        0      0        2 
  29  chr29_33303520     HCab    C    G        1      2        2 
  29  chr29_33303520     HPrz    C    G        1      2        2 
  29  chr29_33303520     ZBoe    C    G        0      0        2 
  29  chr29_33303520     ZGre    C    G        0      0        2 
  29  chr29_33303520     ZHar    C    G        0      0        2 
  29  chr29_33303520   Sample    C    G        0      0        2 
  29  chr29_33305738     AAsi    G    C        0      0        2 
  29  chr29_33305738     AKia    G    C        1      2        2 
  29  chr29_33305738     AOna    G    C        0      0        2 
  29  chr29_33305738     ASom    G    C        0      0        2 
  29  chr29_33305738     HCab    G    C        0      0        2 
  29  chr29_33305738     HPrz    G    C        0      0        2 
  29  chr29_33305738     ZBoe    G    C        0      0        2 
  29  chr29_33305738     ZGre    G    C        0      0        2 
  29  chr29_33305738     ZHar    G    C        0      0        2 
  29  chr29_33305738   Sample    G    C        0      0        2 
  29  chr29_33305910     AAsi    G    C        0      0        2 
  29  chr29_33305910     AKia    G    C        0      0        2 
  29  chr29_33305910     AOna    G    C        0      0        2 
  29  chr29_33305910     ASom    G    C        0      0        2 
  29  chr29_33305910     HCab    G    C        0      0        2 
  29  chr29_33305910     HPrz    G    C        0      0        2 
  29  chr29_33305910     ZBoe    G    C        1      2        2 
  29  chr29_33305910     ZGre    G    C        0      0        2 
  29  chr29_33305910     ZHar    G    C        0      0        2 
  29  chr29_33305910   Sample    G    C        0      0        2 
  29  chr29_33305926     AAsi    T    G      0.5      1        2 
  29  chr29_33305926     AKia    T    G        0      0        2 
  29  chr29_33305926     AOna    T    G        0      0        2 
  29  chr29_33305926     ASom    T    G        0      0        2 
  29  chr29_33305926     HCab    T    G        0      0        2 
  29  chr29_33305926     HPrz    T    G        0      0        2 
  29  chr29_33305926     ZBoe    T    G        0      0        2 
  29  chr29_33305926     ZGre    T    G        0      0        2 
  29  chr29_33305926     ZHar    T    G        0      0        2 
  29  chr29_33305926   Sample    T    G        0      0        2 
  29  chr29_33335262     AAsi    T    G      0.5      1        2 
  29  chr29_33335262     AKia    T    G        0      0        2 
  29  chr29_33335262     AOna    T    G        0      0        2 
  29  chr29_33335262     ASom    T    G        0      0        2 
  29  chr29_33335262     HCab    T    G        0      0        2 
  29  chr29_33335262     HPrz    T    G        0      0        2 
  29  chr29_33335262     ZBoe    T    G        0      0        2 
  29  chr29_33335262     ZGre    T    G        0      0        2 
  29  chr29_33335262     ZHar    T    G        0      0        2 
  29  chr29_33335262   Sample    T    G        0      0        2 
  29  chr29_33362423     AAsi    A    C        0      0        2 
  29  chr29_33362423     AKia    A    C        1      2        2 
  29  chr29_33362423     AOna    A    C        1      2        2 
  29  chr29_33362423     ASom    A    C        0      0        2 
  29  chr29_33362423     HCab    A    C        0      0        2 
  29  chr29_33362423     HPrz    A    C        0      0        2 
  29  chr29_33362423     ZBoe    A    C        0      0        2 
  29  chr29_33362423     ZGre    A    C        0      0        2 
  29  chr29_33362423     ZHar    A    C        0      0        2 
  29  chr29_33362423   Sample    A    C        0      0        2 
  29  chr29_33363413     AAsi    C    G        0      0        2 
  29  chr29_33363413     AKia    C    G        0      0        2 
  29  chr29_33363413     AOna    C    G        0      0        2 
  29  chr29_33363413     ASom    C    G        0      0        2 
  29  chr29_33363413     HCab    C    G        0      0        2 
  29  chr29_33363413     HPrz    C    G        0      0        2 
  29  chr29_33363413     ZBoe    C    G      0.5      1        2 
  29  chr29_33363413     ZGre    C    G        0      0        2 
  29  chr29_33363413     ZHar    C    G        0      0        2 
  29  chr29_33363413   Sample    C    G        0      0        2 
  29  chr29_33386365     AAsi    C    G        0      0        2 
  29  chr29_33386365     AKia    C    G        0      0        2 
  29  chr29_33386365     AOna    C    G        0      0        2 
  29  chr29_33386365     ASom    C    G        0      0        2 
  29  chr29_33386365     HCab    C    G      0.5      1        2 
  29  chr29_33386365     HPrz    C    G        0      0        2 
  29  chr29_33386365     ZBoe    C    G        0      0        2 
  29  chr29_33386365     ZGre    C    G        0      0        2 
  29  chr29_33386365     ZHar    C    G        0      0        2 
  29  chr29_33386365   Sample    C    G        0      0        2 
  29  chr29_33390242     AAsi    C    A        0      0        2 
  29  chr29_33390242     AKia    C    A        0      0        2 
  29  chr29_33390242     AOna    C    A        1      2        2 
  29  chr29_33390242     ASom    C    A        0      0        2 
  29  chr29_33390242     HCab    C    A        0      0        2 
  29  chr29_33390242     HPrz    C    A        0      0        2 
  29  chr29_33390242     ZBoe    C    A        0      0        2 
  29  chr29_33390242     ZGre    C    A        0      0        2 
  29  chr29_33390242     ZHar    C    A        0      0        2 
  29  chr29_33390242   Sample    C    A        0      0        2 
  29  chr29_33431187     AAsi    C    G        0      0        2 
  29  chr29_33431187     AKia    C    G        0      0        2 
  29  chr29_33431187     AOna    C    G        0      0        2 
  29  chr29_33431187     ASom    C    G        0      0        2 
  29  chr29_33431187     HCab    C    G        0      0        2 
  29  chr29_33431187     HPrz    C    G        0      0        2 
  29  chr29_33431187     ZBoe    C    G        0      0        2 
  29  chr29_33431187     ZGre    C    G      0.5      1        2 
  29  chr29_33431187     ZHar    C    G        0      0        2 
  29  chr29_33431187   Sample    C    G        0      0        2 
  29  chr29_33437066     AAsi    G    T        0      0        2 
  29  chr29_33437066     AKia    G    T        0      0        2 
  29  chr29_33437066     AOna    G    T      0.5      1        2 
  29  chr29_33437066     ASom    G    T        0      0        2 
  29  chr29_33437066     HCab    G    T        0      0        2 
  29  chr29_33437066     HPrz    G    T        0      0        2 
  29  chr29_33437066     ZBoe    G    T        0      0        2 
  29  chr29_33437066     ZGre    G    T        0      0        2 
  29  chr29_33437066     ZHar    G    T        0      0        2 
  29  chr29_33437066   Sample    G    T        0      0        2 
  29  chr29_33482307     AAsi    G    C        0      0        2 
  29  chr29_33482307     AKia    G    C        0      0        2 
  29  chr29_33482307     AOna    G    C        0      0        2 
  29  chr29_33482307     ASom    G    C        0      0        2 
  29  chr29_33482307     HCab    G    C      0.5      1        2 
  29  chr29_33482307     HPrz    G    C        0      0        2 
  29  chr29_33482307     ZBoe    G    C        0      0        2 
  29  chr29_33482307     ZGre    G    C        0      0        2 
  29  chr29_33482307     ZHar    G    C        0      0        2 
  29  chr29_33482307   Sample    G    C        0      0        2 
  29  chr29_33490153     AAsi    C    A      0.5      1        2 
  29  chr29_33490153     AKia    C    A        0      0        2 
  29  chr29_33490153     AOna    C    A        0      0        2 
  29  chr29_33490153     ASom    C    A        0      0        2 
  29  chr29_33490153     HCab    C    A        0      0        2 
  29  chr29_33490153     HPrz    C    A        0      0        2 
  29  chr29_33490153     ZBoe    C    A        0      0        2 
  29  chr29_33490153     ZGre    C    A        0      0        2 
  29  chr29_33490153     ZHar    C    A        0      0        2 
  29  chr29_33490153   Sample    C    A        0      0        2 
  29  chr29_33500952     AAsi    T    A        0      0        2 
  29  chr29_33500952     AKia    T    A        0      0        2 
  29  chr29_33500952     AOna    T    A        0      0        2 
  29  chr29_33500952     ASom    T    A        0      0        2 
  29  chr29_33500952     HCab    T    A        1      2        2 
  29  chr29_33500952     HPrz    T    A        1      2        2 
  29  chr29_33500952     ZBoe    T    A        0      0        2 
  29  chr29_33500952     ZGre    T    A        0      0        2 
  29  chr29_33500952     ZHar    T    A        0      0        2 
  29  chr29_33500952   Sample    T    A        0      0        2 
  29  chr29_33539750     AAsi    G    T        0      0        2 
  29  chr29_33539750     AKia    G    T        0      0        2 
  29  chr29_33539750     AOna    G    T      0.5      1        2 
  29  chr29_33539750     ASom    G    T        0      0        2 
  29  chr29_33539750     HCab    G    T        0      0        2 
  29  chr29_33539750     HPrz    G    T        0      0        2 
  29  chr29_33539750     ZBoe    G    T        0      0        2 
  29  chr29_33539750     ZGre    G    T        0      0        2 
  29  chr29_33539750     ZHar    G    T        0      0        2 
  29  chr29_33539750   Sample    G    T        0      0        2 
  29  chr29_33562285     AAsi    C    G        0      0        2 
  29  chr29_33562285     AKia    C    G        0      0        2 
  29  chr29_33562285     AOna    C    G        0      0        2 
  29  chr29_33562285     ASom    C    G        0      0        2 
  29  chr29_33562285     HCab    C    G        1      2        2 
  29  chr29_33562285     HPrz    C    G        1      2        2 
  29  chr29_33562285     ZBoe    C    G        0      0        2 
  29  chr29_33562285     ZGre    C    G        0      0        2 
  29  chr29_33562285     ZHar    C    G        0      0        2 
  29  chr29_33562285   Sample    C    G        1      2        2 
  29  chr29_33587520     AAsi    T    G      0.5      1        2 
  29  chr29_33587520     AKia    T    G        0      0        2 
  29  chr29_33587520     AOna    T    G        0      0        2 
  29  chr29_33587520     ASom    T    G        0      0        2 
  29  chr29_33587520     HCab    T    G        0      0        2 
  29  chr29_33587520     HPrz    T    G        0      0        2 
  29  chr29_33587520     ZBoe    T    G        0      0        2 
  29  chr29_33587520     ZGre    T    G        0      0        2 
  29  chr29_33587520     ZHar    T    G        0      0        2 
  29  chr29_33587520   Sample    T    G        1      2        2 
  29  chr29_33648432     AAsi    C    G        0      0        2 
  29  chr29_33648432     AKia    C    G        0      0        2 
  29  chr29_33648432     AOna    C    G      0.5      1        2 
  29  chr29_33648432     ASom    C    G        0      0        2 
  29  chr29_33648432     HCab    C    G        0      0        2 
  29  chr29_33648432     HPrz    C    G        0      0        2 
  29  chr29_33648432     ZBoe    C    G        0      0        2 
  29  chr29_33648432     ZGre    C    G        0      0        2 
  29  chr29_33648432     ZHar    C    G        0      0        2 
  29  chr29_33648432   Sample    C    G        0      0        2 
  29  chr29_33649527     AAsi    T    G        0      0        2 
  29  chr29_33649527     AKia    T    G        1      2        2 
  29  chr29_33649527     AOna    T    G        0      0        2 
  29  chr29_33649527     ASom    T    G        0      0        2 
  29  chr29_33649527     HCab    T    G        0      0        2 
  29  chr29_33649527     HPrz    T    G        0      0        2 
  29  chr29_33649527     ZBoe    T    G        0      0        2 
  29  chr29_33649527     ZGre    T    G        0      0        2 
  29  chr29_33649527     ZHar    T    G        0      0        2 
  29  chr29_33649527   Sample    T    G        0      0        2 
  29  chr29_33653303     AAsi    C    G        0      0        2 
  29  chr29_33653303     AKia    C    G        0      0        2 
  29  chr29_33653303     AOna    C    G      0.5      1        2 
  29  chr29_33653303     ASom    C    G        0      0        2 
  29  chr29_33653303     HCab    C    G        0      0        2 
  29  chr29_33653303     HPrz    C    G        0      0        2 
  29  chr29_33653303     ZBoe    C    G        0      0        2 
  29  chr29_33653303     ZGre    C    G        0      0        2 
  29  chr29_33653303     ZHar    C    G        0      0        2 
  29  chr29_33653303   Sample    C    G        0      0        2 
  29  chr29_33656434     AAsi    T    G        0      0        2 
  29  chr29_33656434     AKia    T    G        0      0        2 
  29  chr29_33656434     AOna    T    G        0      0        2 
  29  chr29_33656434     ASom    T    G        0      0        2 
  29  chr29_33656434     HCab    T    G        0      0        2 
  29  chr29_33656434     HPrz    T    G        0      0        2 
  29  chr29_33656434     ZBoe    T    G        0      0        2 
  29  chr29_33656434     ZGre    T    G        0      0        2 
  29  chr29_33656434     ZHar    T    G        1      2        2 
  29  chr29_33656434   Sample    T    G        0      0        2 
  29  chr29_33656780     AAsi    A    C        0      0        2 
  29  chr29_33656780     AKia    A    C        0      0        2 
  29  chr29_33656780     AOna    A    C        0      0        2 
  29  chr29_33656780     ASom    A    C        0      0        2 
  29  chr29_33656780     HCab    A    C        1      2        2 
  29  chr29_33656780     HPrz    A    C        1      2        2 
  29  chr29_33656780     ZBoe    A    C        0      0        2 
  29  chr29_33656780     ZGre    A    C        0      0        2 
  29  chr29_33656780     ZHar    A    C        0      0        2 
  29  chr29_33656780   Sample    A    C        0      0        2 
  30     chr30_79959     AAsi    G    C        1      2        2 
  30     chr30_79959     AKia    G    C        0      0        2 
  30     chr30_79959     AOna    G    C        0      0        2 
  30     chr30_79959     ASom    G    C        1      2        2 
  30     chr30_79959     HCab    G    C        0      0        2 
  30     chr30_79959     HPrz    G    C        0      0        2 
  30     chr30_79959     ZBoe    G    C        0      0        2 
  30     chr30_79959     ZGre    G    C        0      0        2 
  30     chr30_79959     ZHar    G    C        0      0        2 
  30     chr30_79959   Sample    G    C        1      2        2 
  30    chr30_107360     AAsi    C    G        0      0        2 
  30    chr30_107360     AKia    C    G      0.5      1        2 
  30    chr30_107360     AOna    C    G        0      0        2 
  30    chr30_107360     ASom    C    G        0      0        2 
  30    chr30_107360     HCab    C    G        0      0        2 
  30    chr30_107360     HPrz    C    G        0      0        2 
  30    chr30_107360     ZBoe    C    G        0      0        2 
  30    chr30_107360     ZGre    C    G        0      0        2 
  30    chr30_107360     ZHar    C    G        0      0        2 
  30    chr30_107360   Sample    C    G        0      0        2 
  30    chr30_131962     AAsi    T    G        1      2        2 
  30    chr30_131962     AKia    T    G        1      2        2 
  30    chr30_131962     AOna    T    G        1      2        2 
  30    chr30_131962     ASom    T    G        1      2        2 
  30    chr30_131962     HCab    T    G        0      0        2 
  30    chr30_131962     HPrz    T    G        0      0        2 
  30    chr30_131962     ZBoe    T    G        0      0        2 
  30    chr30_131962     ZGre    T    G        0      0        2 
  30    chr30_131962     ZHar    T    G        0      0        2 
  30    chr30_131962   Sample    T    G        1      2        2 
  30    chr30_139621     AAsi    T    G        0      0        2 
  30    chr30_139621     AKia    T    G        0      0        2 
  30    chr30_139621     AOna    T    G        0      0        2 
  30    chr30_139621     ASom    T    G        0      0        2 
  30    chr30_139621     HCab    T    G        1      2        2 
  30    chr30_139621     HPrz    T    G        1      2        2 
  30    chr30_139621     ZBoe    T    G        0      0        2 
  30    chr30_139621     ZGre    T    G        0      0        2 
  30    chr30_139621     ZHar    T    G        0      0        2 
  30    chr30_139621   Sample    T    G        0      0        2 
  30    chr30_172168     AAsi    T    G        0      0        2 
  30    chr30_172168     AKia    T    G        0      0        2 
  30    chr30_172168     AOna    T    G        1      2        2 
  30    chr30_172168     ASom    T    G        0      0        2 
  30    chr30_172168     HCab    T    G        0      0        2 
  30    chr30_172168     HPrz    T    G        0      0        2 
  30    chr30_172168     ZBoe    T    G        0      0        2 
  30    chr30_172168     ZGre    T    G        0      0        2 
  30    chr30_172168     ZHar    T    G        0      0        2 
  30    chr30_172168   Sample    T    G        0      0        2 
  30    chr30_186418     AAsi    G    C        0      0        2 
  30    chr30_186418     AKia    G    C        0      0        2 
  30    chr30_186418     AOna    G    C        0      0        2 
  30    chr30_186418     ASom    G    C        0      0        2 
  30    chr30_186418     HCab    G    C        1      2        2 
  30    chr30_186418     HPrz    G    C        1      2        2 
  30    chr30_186418     ZBoe    G    C        0      0        2 
  30    chr30_186418     ZGre    G    C        0      0        2 
  30    chr30_186418     ZHar    G    C        0      0        2 
  30    chr30_186418   Sample    G    C        0      0        2 
  30    chr30_187527     AAsi    G    C        0      0        2 
  30    chr30_187527     AKia    G    C        0      0        2 
  30    chr30_187527     AOna    G    C        0      0        2 
  30    chr30_187527     ASom    G    C        0      0        2 
  30    chr30_187527     HCab    G    C        1      2        2 
  30    chr30_187527     HPrz    G    C        1      2        2 
  30    chr30_187527     ZBoe    G    C        0      0        2 
  30    chr30_187527     ZGre    G    C        0      0        2 
  30    chr30_187527     ZHar    G    C        0      0        2 
  30    chr30_187527   Sample    G    C        0      0        2 
  30    chr30_249655     AAsi    A    C        0      0        2 
  30    chr30_249655     AKia    A    C        0      0        2 
  30    chr30_249655     AOna    A    C        0      0        2 
  30    chr30_249655     ASom    A    C        0      0        2 
  30    chr30_249655     HCab    A    C        0      0        2 
  30    chr30_249655     HPrz    A    C        0      0        2 
  30    chr30_249655     ZBoe    A    C        0      0        2 
  30    chr30_249655     ZGre    A    C        0      0        2 
  30    chr30_249655     ZHar    A    C        1      2        2 
  30    chr30_249655   Sample    A    C        0      0        2 
  30    chr30_271971     AAsi    G    T        0      0        2 
  30    chr30_271971     AKia    G    T        0      0        2 
  30    chr30_271971     AOna    G    T        0      0        2 
  30    chr30_271971     ASom    G    T        0      0        2 
  30    chr30_271971     HCab    G    T        0      0        2 
  30    chr30_271971     HPrz    G    T        0      0        2 
  30    chr30_271971     ZBoe    G    T        1      2        2 
  30    chr30_271971     ZGre    G    T        0      0        2 
  30    chr30_271971     ZHar    G    T        0      0        2 
  30    chr30_271971   Sample    G    T        0      0        2 
  30    chr30_278229     AAsi    C    A        0      0        2 
  30    chr30_278229     AKia    C    A        0      0        2 
  30    chr30_278229     AOna    C    A        0      0        2 
  30    chr30_278229     ASom    C    A        0      0        2 
  30    chr30_278229     HCab    C    A        0      0        2 
  30    chr30_278229     HPrz    C    A      0.5      1        2 
  30    chr30_278229     ZBoe    C    A        0      0        2 
  30    chr30_278229     ZGre    C    A        0      0        2 
  30    chr30_278229     ZHar    C    A        0      0        2 
  30    chr30_278229   Sample    C    A        0      0        2 
  30    chr30_286538     AAsi    T    A        0      0        2 
  30    chr30_286538     AKia    T    A        0      0        2 
  30    chr30_286538     AOna    T    A        0      0        2 
  30    chr30_286538     ASom    T    A        0      0        2 
  30    chr30_286538     HCab    T    A        0      0        2 
  30    chr30_286538     HPrz    T    A        0      0        2 
  30    chr30_286538     ZBoe    T    A        0      0        2 
  30    chr30_286538     ZGre    T    A        1      2        2 
  30    chr30_286538     ZHar    T    A        0      0        2 
  30    chr30_286538   Sample    T    A        0      0        2 
  30    chr30_289528     AAsi    C    A        0      0        2 
  30    chr30_289528     AKia    C    A        0      0        2 
  30    chr30_289528     AOna    C    A        0      0        2 
  30    chr30_289528     ASom    C    A        0      0        2 
  30    chr30_289528     HCab    C    A        0      0        2 
  30    chr30_289528     HPrz    C    A        0      0        2 
  30    chr30_289528     ZBoe    C    A        0      0        2 
  30    chr30_289528     ZGre    C    A        1      2        2 
  30    chr30_289528     ZHar    C    A        0      0        2 
  30    chr30_289528   Sample    C    A        0      0        2 
  30    chr30_293288     AAsi    A    C        0      0        2 
  30    chr30_293288     AKia    A    C        0      0        2 
  30    chr30_293288     AOna    A    C        0      0        2 
  30    chr30_293288     ASom    A    C        0      0        2 
  30    chr30_293288     HCab    A    C        1      2        2 
  30    chr30_293288     HPrz    A    C        1      2        2 
  30    chr30_293288     ZBoe    A    C        0      0        2 
  30    chr30_293288     ZGre    A    C        0      0        2 
  30    chr30_293288     ZHar    A    C        0      0        2 
  30    chr30_293288   Sample    A    C        0      0        2 
  30    chr30_327539     AAsi    C    A        0      0        2 
  30    chr30_327539     AKia    C    A        0      0        2 
  30    chr30_327539     AOna    C    A        0      0        2 
  30    chr30_327539     ASom    C    A        0      0        2 
  30    chr30_327539     HCab    C    A        0      0        2 
  30    chr30_327539     HPrz    C    A        0      0        2 
  30    chr30_327539     ZBoe    C    A        0      0        2 
  30    chr30_327539     ZGre    C    A        1      2        2 
  30    chr30_327539     ZHar    C    A        0      0        2 
  30    chr30_327539   Sample    C    A        0      0        2 
  30    chr30_338438     AAsi    G    T        0      0        2 
  30    chr30_338438     AKia    G    T        0      0        2 
  30    chr30_338438     AOna    G    T        0      0        2 
  30    chr30_338438     ASom    G    T        0      0        2 
  30    chr30_338438     HCab    G    T        1      2        2 
  30    chr30_338438     HPrz    G    T        1      2        2 
  30    chr30_338438     ZBoe    G    T        0      0        2 
  30    chr30_338438     ZGre    G    T        0      0        2 
  30    chr30_338438     ZHar    G    T        0      0        2 
  30    chr30_338438   Sample    G    T        0      0        2 
  30    chr30_355331     AAsi    C    A        0      0        2 
  30    chr30_355331     AKia    C    A        0      0        2 
  30    chr30_355331     AOna    C    A        0      0        2 
  30    chr30_355331     ASom    C    A        0      0        2 
  30    chr30_355331     HCab    C    A        0      0        2 
  30    chr30_355331     HPrz    C    A        0      0        2 
  30    chr30_355331     ZBoe    C    A        0      0        2 
  30    chr30_355331     ZGre    C    A        1      2        2 
  30    chr30_355331     ZHar    C    A        0      0        2 
  30    chr30_355331   Sample    C    A        0      0        2 
  30    chr30_359917     AAsi    C    A        0      0        2 
  30    chr30_359917     AKia    C    A        0      0        2 
  30    chr30_359917     AOna    C    A        0      0        2 
  30    chr30_359917     ASom    C    A        0      0        2 
  30    chr30_359917     HCab    C    A        0      0        2 
  30    chr30_359917     HPrz    C    A        0      0        2 
  30    chr30_359917     ZBoe    C    A      0.5      1        2 
  30    chr30_359917     ZGre    C    A        0      0        2 
  30    chr30_359917     ZHar    C    A        0      0        2 
  30    chr30_359917   Sample    C    A        0      0        2 
  30    chr30_453260     AAsi    A    C        0      0        2 
  30    chr30_453260     AKia    A    C        0      0        2 
  30    chr30_453260     AOna    A    C        0      0        2 
  30    chr30_453260     ASom    A    C        0      0        2 
  30    chr30_453260     HCab    A    C        0      0        2 
  30    chr30_453260     HPrz    A    C        0      0        2 
  30    chr30_453260     ZBoe    A    C        0      0        2 
  30    chr30_453260     ZGre    A    C        0      0        2 
  30    chr30_453260     ZHar    A    C        1      2        2 
  30    chr30_453260   Sample    A    C        0      0        2 
  30    chr30_464648     AAsi    A    C        0      0        2 
  30    chr30_464648     AKia    A    C        0      0        2 
  30    chr30_464648     AOna    A    C        0      0        2 
  30    chr30_464648     ASom    A    C        1      2        2 
  30    chr30_464648     HCab    A    C        0      0        2 
  30    chr30_464648     HPrz    A    C        0      0        2 
  30    chr30_464648     ZBoe    A    C        0      0        2 
  30    chr30_464648     ZGre    A    C        0      0        2 
  30    chr30_464648     ZHar    A    C        0      0        2 
  30    chr30_464648   Sample    A    C        0      0        2 
  30    chr30_525420     AAsi    G    C        0      0        2 
  30    chr30_525420     AKia    G    C        0      0        2 
  30    chr30_525420     AOna    G    C        0      0        2 
  30    chr30_525420     ASom    G    C        0      0        2 
  30    chr30_525420     HCab    G    C        0      0        2 
  30    chr30_525420     HPrz    G    C        0      0        2 
  30    chr30_525420     ZBoe    G    C        1      2        2 
  30    chr30_525420     ZGre    G    C        1      2        2 
  30    chr30_525420     ZHar    G    C        1      2        2 
  30    chr30_525420   Sample    G    C        0      0        2 
  30    chr30_559249     AAsi    G    T        0      0        2 
  30    chr30_559249     AKia    G    T        0      0        2 
  30    chr30_559249     AOna    G    T      0.5      1        2 
  30    chr30_559249     ASom    G    T        0      0        2 
  30    chr30_559249     HCab    G    T        0      0        2 
  30    chr30_559249     HPrz    G    T        0      0        2 
  30    chr30_559249     ZBoe    G    T        0      0        2 
  30    chr30_559249     ZGre    G    T        0      0        2 
  30    chr30_559249     ZHar    G    T        0      0        2 
  30    chr30_559249   Sample    G    T        0      0        2 
  30    chr30_602402     AAsi    A    T        0      0        2 
  30    chr30_602402     AKia    A    T        0      0        2 
  30    chr30_602402     AOna    A    T        0      0        2 
  30    chr30_602402     ASom    A    T        0      0        2 
  30    chr30_602402     HCab    A    T        0      0        2 
  30    chr30_602402     HPrz    A    T        0      0        2 
  30    chr30_602402     ZBoe    A    T        0      0        2 
  30    chr30_602402     ZGre    A    T      0.5      1        2 
  30    chr30_602402     ZHar    A    T        0      0        2 
  30    chr30_602402   Sample    A    T        0      0        2 
  30    chr30_616883     AAsi    C    G        0      0        2 
  30    chr30_616883     AKia    C    G        0      0        2 
  30    chr30_616883     AOna    C    G      0.5      1        2 
  30    chr30_616883     ASom    C    G        0      0        2 
  30    chr30_616883     HCab    C    G        0      0        2 
  30    chr30_616883     HPrz    C    G        0      0        2 
  30    chr30_616883     ZBoe    C    G        0      0        2 
  30    chr30_616883     ZGre    C    G        0      0        2 
  30    chr30_616883     ZHar    C    G        0      0        2 
  30    chr30_616883   Sample    C    G        0      0        2 
  30    chr30_648576     AAsi    A    T        0      0        2 
  30    chr30_648576     AKia    A    T        0      0        2 
  30    chr30_648576     AOna    A    T        0      0        2 
  30    chr30_648576     ASom    A    T        0      0        2 
  30    chr30_648576     HCab    A    T        0      0        2 
  30    chr30_648576     HPrz    A    T        0      0        2 
  30    chr30_648576     ZBoe    A    T        0      0        2 
  30    chr30_648576     ZGre    A    T        0      0        2 
  30    chr30_648576     ZHar    A    T        1      2        2 
  30    chr30_648576   Sample    A    T        0      0        2 
  30    chr30_652724     AAsi    G    C        0      0        2 
  30    chr30_652724     AKia    G    C        0      0        2 
  30    chr30_652724     AOna    G    C        0      0        2 
  30    chr30_652724     ASom    G    C      0.5      1        2 
  30    chr30_652724     HCab    G    C        0      0        2 
  30    chr30_652724     HPrz    G    C        0      0        2 
  30    chr30_652724     ZBoe    G    C        0      0        2 
  30    chr30_652724     ZGre    G    C        0      0        2 
  30    chr30_652724     ZHar    G    C        0      0        2 
  30    chr30_652724   Sample    G    C        0      0        2 
  30    chr30_666528     AAsi    G    T        0      0        2 
  30    chr30_666528     AKia    G    T        0      0        2 
  30    chr30_666528     AOna    G    T        0      0        2 
  30    chr30_666528     ASom    G    T        0      0        2 
  30    chr30_666528     HCab    G    T        1      2        2 
  30    chr30_666528     HPrz    G    T        1      2        2 
  30    chr30_666528     ZBoe    G    T        0      0        2 
  30    chr30_666528     ZGre    G    T        0      0        2 
  30    chr30_666528     ZHar    G    T        0      0        2 
  30    chr30_666528   Sample    G    T        0      0        2 
  30    chr30_679119     AAsi    G    T        0      0        2 
  30    chr30_679119     AKia    G    T        0      0        2 
  30    chr30_679119     AOna    G    T        0      0        2 
  30    chr30_679119     ASom    G    T        0      0        2 
  30    chr30_679119     HCab    G    T        1      2        2 
  30    chr30_679119     HPrz    G    T        1      2        2 
  30    chr30_679119     ZBoe    G    T        0      0        2 
  30    chr30_679119     ZGre    G    T        0      0        2 
  30    chr30_679119     ZHar    G    T        0      0        2 
  30    chr30_679119   Sample    G    T        0      0        2 
  30    chr30_696895     AAsi    A    C        0      0        2 
  30    chr30_696895     AKia    A    C        1      2        2 
  30    chr30_696895     AOna    A    C        0      0        2 
  30    chr30_696895     ASom    A    C        0      0        2 
  30    chr30_696895     HCab    A    C        0      0        2 
  30    chr30_696895     HPrz    A    C        0      0        2 
  30    chr30_696895     ZBoe    A    C        0      0        2 
  30    chr30_696895     ZGre    A    C        0      0        2 
  30    chr30_696895     ZHar    A    C        0      0        2 
  30    chr30_696895   Sample    A    C        0      0        2 
  30    chr30_738013     AAsi    C    G        0      0        2 
  30    chr30_738013     AKia    C    G        0      0        2 
  30    chr30_738013     AOna    C    G        0      0        2 
  30    chr30_738013     ASom    C    G        0      0        2 
  30    chr30_738013     HCab    C    G        0      0        2 
  30    chr30_738013     HPrz    C    G        0      0        2 
  30    chr30_738013     ZBoe    C    G      0.5      1        2 
  30    chr30_738013     ZGre    C    G        0      0        2 
  30    chr30_738013     ZHar    C    G        0      0        2 
  30    chr30_738013   Sample    C    G        0      0        2 
  30    chr30_771244     AAsi    G    T        0      0        2 
  30    chr30_771244     AKia    G    T        0      0        2 
  30    chr30_771244     AOna    G    T        0      0        2 
  30    chr30_771244     ASom    G    T        0      0        2 
  30    chr30_771244     HCab    G    T        1      2        2 
  30    chr30_771244     HPrz    G    T        1      2        2 
  30    chr30_771244     ZBoe    G    T        0      0        2 
  30    chr30_771244     ZGre    G    T        0      0        2 
  30    chr30_771244     ZHar    G    T        0      0        2 
  30    chr30_771244   Sample    G    T        0      0        2 
  30    chr30_805927     AAsi    A    C        0      0        2 
  30    chr30_805927     AKia    A    C        0      0        2 
  30    chr30_805927     AOna    A    C      0.5      1        2 
  30    chr30_805927     ASom    A    C        0      0        2 
  30    chr30_805927     HCab    A    C        0      0        2 
  30    chr30_805927     HPrz    A    C        0      0        2 
  30    chr30_805927     ZBoe    A    C        0      0        2 
  30    chr30_805927     ZGre    A    C        0      0        2 
  30    chr30_805927     ZHar    A    C        0      0        2 
  30    chr30_805927   Sample    A    C        0      0        2 
  30    chr30_807290     AAsi    A    T        0      0        2 
  30    chr30_807290     AKia    A    T        0      0        2 
  30    chr30_807290     AOna    A    T        0      0        2 
  30    chr30_807290     ASom    A    T        0      0        2 
  30    chr30_807290     HCab    A    T      0.5      1        2 
  30    chr30_807290     HPrz    A    T        0      0        2 
  30    chr30_807290     ZBoe    A    T        0      0        2 
  30    chr30_807290     ZGre    A    T        0      0        2 
  30    chr30_807290     ZHar    A    T        0      0        2 
  30    chr30_807290   Sample    A    T        0      0        2 
  30    chr30_840999     AAsi    C    G        0      0        2 
  30    chr30_840999     AKia    C    G        0      0        2 
  30    chr30_840999     AOna    C    G        0      0        2 
  30    chr30_840999     ASom    C    G        0      0        2 
  30    chr30_840999     HCab    C    G        0      0        2 
  30    chr30_840999     HPrz    C    G        0      0        2 
  30    chr30_840999     ZBoe    C    G        0      0        2 
  30    chr30_840999     ZGre    C    G        0      0        2 
  30    chr30_840999     ZHar    C    G        1      2        2 
  30    chr30_840999   Sample    C    G        0      0        2 
  30    chr30_912899     AAsi    C    G        0      0        2 
  30    chr30_912899     AKia    C    G        0      0        2 
  30    chr30_912899     AOna    C    G        1      2        2 
  30    chr30_912899     ASom    C    G        0      0        2 
  30    chr30_912899     HCab    C    G        0      0        2 
  30    chr30_912899     HPrz    C    G        0      0        2 
  30    chr30_912899     ZBoe    C    G        0      0        2 
  30    chr30_912899     ZGre    C    G        0      0        2 
  30    chr30_912899     ZHar    C    G        0      0        2 
  30    chr30_912899   Sample    C    G        0      0        2 
  30    chr30_918387     AAsi    G    T        0      0        2 
  30    chr30_918387     AKia    G    T        0      0        2 
  30    chr30_918387     AOna    G    T        0      0        2 
  30    chr30_918387     ASom    G    T        0      0        2 
  30    chr30_918387     HCab    G    T        0      0        2 
  30    chr30_918387     HPrz    G    T        0      0        2 
  30    chr30_918387     ZBoe    G    T        0      0        2 
  30    chr30_918387     ZGre    G    T        0      0        2 
  30    chr30_918387     ZHar    G    T        1      2        2 
  30    chr30_918387   Sample    G    T        0      0        2 
  30    chr30_956448     AAsi    C    G        0      0        2 
  30    chr30_956448     AKia    C    G        0      0        2 
  30    chr30_956448     AOna    C    G        0      0        2 
  30    chr30_956448     ASom    C    G        0      0        2 
  30    chr30_956448     HCab    C    G        1      2        2 
  30    chr30_956448     HPrz    C    G        1      2        2 
  30    chr30_956448     ZBoe    C    G        0      0        2 
  30    chr30_956448     ZGre    C    G        0      0        2 
  30    chr30_956448     ZHar    C    G        0      0        2 
  30    chr30_956448   Sample    C    G        0      0        2 
  30    chr30_961428     AAsi    T    G        0      0        2 
  30    chr30_961428     AKia    T    G        0      0        2 
  30    chr30_961428     AOna    T    G        0      0        2 
  30    chr30_961428     ASom    T    G        0      0        2 
  30    chr30_961428     HCab    T    G        0      0        2 
  30    chr30_961428     HPrz    T    G        0      0        2 
  30    chr30_961428     ZBoe    T    G        0      0        2 
  30    chr30_961428     ZGre    T    G        0      0        2 
  30    chr30_961428     ZHar    T    G      0.5      1        2 
  30    chr30_961428   Sample    T    G        0      0        2 
  30    chr30_989494     AAsi    G    T      0.5      1        2 
  30    chr30_989494     AKia    G    T        0      0        2 
  30    chr30_989494     AOna    G    T        0      0        2 
  30    chr30_989494     ASom    G    T        0      0        2 
  30    chr30_989494     HCab    G    T        0      0        2 
  30    chr30_989494     HPrz    G    T        0      0        2 
  30    chr30_989494     ZBoe    G    T        0      0        2 
  30    chr30_989494     ZGre    G    T        0      0        2 
  30    chr30_989494     ZHar    G    T        0      0        2 
  30    chr30_989494   Sample    G    T        0      0        2 
  30    chr30_996428     AAsi    T    G        0      0        2 
  30    chr30_996428     AKia    T    G        0      0        2 
  30    chr30_996428     AOna    T    G        0      0        2 
  30    chr30_996428     ASom    T    G        0      0        2 
  30    chr30_996428     HCab    T    G        0      0        2 
  30    chr30_996428     HPrz    T    G        0      0        2 
  30    chr30_996428     ZBoe    T    G      0.5      1        2 
  30    chr30_996428     ZGre    T    G        0      0        2 
  30    chr30_996428     ZHar    T    G        0      0        2 
  30    chr30_996428   Sample    T    G        0      0        2 
  30   chr30_1038943     AAsi    A    C        0      0        2 
  30   chr30_1038943     AKia    A    C        0      0        2 
  30   chr30_1038943     AOna    A    C        0      0        2 
  30   chr30_1038943     ASom    A    C        0      0        2 
  30   chr30_1038943     HCab    A    C        0      0        2 
  30   chr30_1038943     HPrz    A    C      0.5      1        2 
  30   chr30_1038943     ZBoe    A    C        0      0        2 
  30   chr30_1038943     ZGre    A    C        0      0        2 
  30   chr30_1038943     ZHar    A    C        0      0        2 
  30   chr30_1038943   Sample    A    C        0      0        2 
  30   chr30_1041902     AAsi    T    A        0      0        2 
  30   chr30_1041902     AKia    T    A        0      0        2 
  30   chr30_1041902     AOna    T    A        0      0        2 
  30   chr30_1041902     ASom    T    A        0      0        2 
  30   chr30_1041902     HCab    T    A        1      2        2 
  30   chr30_1041902     HPrz    T    A        1      2        2 
  30   chr30_1041902     ZBoe    T    A        0      0        2 
  30   chr30_1041902     ZGre    T    A        0      0        2 
  30   chr30_1041902     ZHar    T    A        0      0        2 
  30   chr30_1041902   Sample    T    A        0      0        2 
  30   chr30_1047451     AAsi    T    G        0      0        2 
  30   chr30_1047451     AKia    T    G        0      0        2 
  30   chr30_1047451     AOna    T    G        0      0        2 
  30   chr30_1047451     ASom    T    G        0      0        2 
  30   chr30_1047451     HCab    T    G      0.5      1        2 
  30   chr30_1047451     HPrz    T    G        1      2        2 
  30   chr30_1047451     ZBoe    T    G        0      0        2 
  30   chr30_1047451     ZGre    T    G        0      0        2 
  30   chr30_1047451     ZHar    T    G        0      0        2 
  30   chr30_1047451   Sample    T    G        0      0        2 
  30   chr30_1055208     AAsi    G    T        0      0        2 
  30   chr30_1055208     AKia    G    T        0      0        2 
  30   chr30_1055208     AOna    G    T        0      0        2 
  30   chr30_1055208     ASom    G    T        0      0        2 
  30   chr30_1055208     HCab    G    T        0      0        2 
  30   chr30_1055208     HPrz    G    T        0      0        2 
  30   chr30_1055208     ZBoe    G    T      0.5      1        2 
  30   chr30_1055208     ZGre    G    T        0      0        2 
  30   chr30_1055208     ZHar    G    T        0      0        2 
  30   chr30_1055208   Sample    G    T        0      0        2 
  30   chr30_1057169     AAsi    G    C        0      0        2 
  30   chr30_1057169     AKia    G    C        0      0        2 
  30   chr30_1057169     AOna    G    C        0      0        2 
  30   chr30_1057169     ASom    G    C        0      0        2 
  30   chr30_1057169     HCab    G    C        0      0        2 
  30   chr30_1057169     HPrz    G    C        0      0        2 
  30   chr30_1057169     ZBoe    G    C        0      0        2 
  30   chr30_1057169     ZGre    G    C        0      0        2 
  30   chr30_1057169     ZHar    G    C        1      2        2 
  30   chr30_1057169   Sample    G    C        0      0        2 
  30   chr30_1064623     AAsi    C    A        0      0        2 
  30   chr30_1064623     AKia    C    A        0      0        2 
  30   chr30_1064623     AOna    C    A        0      0        2 
  30   chr30_1064623     ASom    C    A        0      0        2 
  30   chr30_1064623     HCab    C    A      0.5      1        2 
  30   chr30_1064623     HPrz    C    A        0      0        2 
  30   chr30_1064623     ZBoe    C    A        0      0        2 
  30   chr30_1064623     ZGre    C    A        0      0        2 
  30   chr30_1064623     ZHar    C    A        0      0        2 
  30   chr30_1064623   Sample    C    A        0      0        2 
  30   chr30_1071196     AAsi    T    G        0      0        2 
  30   chr30_1071196     AKia    T    G        0      0        2 
  30   chr30_1071196     AOna    T    G        0      0        2 
  30   chr30_1071196     ASom    T    G        0      0        2 
  30   chr30_1071196     HCab    T    G      0.5      1        2 
  30   chr30_1071196     HPrz    T    G        0      0        2 
  30   chr30_1071196     ZBoe    T    G        0      0        2 
  30   chr30_1071196     ZGre    T    G        0      0        2 
  30   chr30_1071196     ZHar    T    G        0      0        2 
  30   chr30_1071196   Sample    T    G        0      0        2 
  30   chr30_1095760     AAsi    C    A        0      0        2 
  30   chr30_1095760     AKia    C    A        0      0        2 
  30   chr30_1095760     AOna    C    A        0      0        2 
  30   chr30_1095760     ASom    C    A        0      0        2 
  30   chr30_1095760     HCab    C    A        1      2        2 
  30   chr30_1095760     HPrz    C    A        1      2        2 
  30   chr30_1095760     ZBoe    C    A        0      0        2 
  30   chr30_1095760     ZGre    C    A        0      0        2 
  30   chr30_1095760     ZHar    C    A        0      0        2 
  30   chr30_1095760   Sample    C    A        0      0        2 
  30   chr30_1134332     AAsi    A    T        0      0        2 
  30   chr30_1134332     AKia    A    T        1      2        2 
  30   chr30_1134332     AOna    A    T        1      2        2 
  30   chr30_1134332     ASom    A    T        0      0        2 
  30   chr30_1134332     HCab    A    T        0      0        2 
  30   chr30_1134332     HPrz    A    T        0      0        2 
  30   chr30_1134332     ZBoe    A    T        0      0        2 
  30   chr30_1134332     ZGre    A    T        0      0        2 
  30   chr30_1134332     ZHar    A    T        0      0        2 
  30   chr30_1134332   Sample    A    T        0      0        2 
  30   chr30_1164072     AAsi    A    T        0      0        2 
  30   chr30_1164072     AKia    A    T        0      0        2 
  30   chr30_1164072     AOna    A    T        0      0        2 
  30   chr30_1164072     ASom    A    T        0      0        2 
  30   chr30_1164072     HCab    A    T        1      2        2 
  30   chr30_1164072     HPrz    A    T        1      2        2 
  30   chr30_1164072     ZBoe    A    T        0      0        2 
  30   chr30_1164072     ZGre    A    T        0      0        2 
  30   chr30_1164072     ZHar    A    T        0      0        2 
  30   chr30_1164072   Sample    A    T        0      0        2 
  30   chr30_1228846     AAsi    C    A        0      0        2 
  30   chr30_1228846     AKia    C    A        0      0        2 
  30   chr30_1228846     AOna    C    A        0      0        2 
  30   chr30_1228846     ASom    C    A        0      0        2 
  30   chr30_1228846     HCab    C    A        1      2        2 
  30   chr30_1228846     HPrz    C    A        1      2        2 
  30   chr30_1228846     ZBoe    C    A        0      0        2 
  30   chr30_1228846     ZGre    C    A        0      0        2 
  30   chr30_1228846     ZHar    C    A        0      0        2 
  30   chr30_1228846   Sample    C    A        0      0        2 
  30   chr30_1264064     AAsi    C    G        0      0        2 
  30   chr30_1264064     AKia    C    G        0      0        2 
  30   chr30_1264064     AOna    C    G        0      0        2 
  30   chr30_1264064     ASom    C    G        0      0        2 
  30   chr30_1264064     HCab    C    G        0      0        2 
  30   chr30_1264064     HPrz    C    G        0      0        2 
  30   chr30_1264064     ZBoe    C    G        1      2        2 
  30   chr30_1264064     ZGre    C    G        0      0        2 
  30   chr30_1264064     ZHar    C    G        0      0        2 
  30   chr30_1264064   Sample    C    G        0      0        2 
  30   chr30_1279798     AAsi    G    C        0      0        2 
  30   chr30_1279798     AKia    G    C        0      0        2 
  30   chr30_1279798     AOna    G    C        0      0        2 
  30   chr30_1279798     ASom    G    C        1      2        2 
  30   chr30_1279798     HCab    G    C        0      0        2 
  30   chr30_1279798     HPrz    G    C        0      0        2 
  30   chr30_1279798     ZBoe    G    C        0      0        2 
  30   chr30_1279798     ZGre    G    C        0      0        2 
  30   chr30_1279798     ZHar    G    C        0      0        2 
  30   chr30_1279798   Sample    G    C        0      0        2 
  30   chr30_1306339     AAsi    G    T        0      0        2 
  30   chr30_1306339     AKia    G    T        1      2        2 
  30   chr30_1306339     AOna    G    T        0      0        2 
  30   chr30_1306339     ASom    G    T        0      0        2 
  30   chr30_1306339     HCab    G    T        0      0        2 
  30   chr30_1306339     HPrz    G    T        0      0        2 
  30   chr30_1306339     ZBoe    G    T        0      0        2 
  30   chr30_1306339     ZGre    G    T        0      0        2 
  30   chr30_1306339     ZHar    G    T        0      0        2 
  30   chr30_1306339   Sample    G    T        0      0        2 
  30   chr30_1319186     AAsi    G    C        0      0        2 
  30   chr30_1319186     AKia    G    C        0      0        2 
  30   chr30_1319186     AOna    G    C      0.5      1        2 
  30   chr30_1319186     ASom    G    C        0      0        2 
  30   chr30_1319186     HCab    G    C        0      0        2 
  30   chr30_1319186     HPrz    G    C        0      0        2 
  30   chr30_1319186     ZBoe    G    C        0      0        2 
  30   chr30_1319186     ZGre    G    C        0      0        2 
  30   chr30_1319186     ZHar    G    C        0      0        2 
  30   chr30_1319186   Sample    G    C        0      0        2 
  30   chr30_1391773     AAsi    C    G        1      2        2 
  30   chr30_1391773     AKia    C    G        0      0        2 
  30   chr30_1391773     AOna    C    G        0      0        2 
  30   chr30_1391773     ASom    C    G        1      2        2 
  30   chr30_1391773     HCab    C    G        0      0        2 
  30   chr30_1391773     HPrz    C    G        0      0        2 
  30   chr30_1391773     ZBoe    C    G        0      0        2 
  30   chr30_1391773     ZGre    C    G        0      0        2 
  30   chr30_1391773     ZHar    C    G        0      0        2 
  30   chr30_1391773   Sample    C    G        1      2        2 
  30   chr30_1396746     AAsi    T    G        0      0        2 
  30   chr30_1396746     AKia    T    G        0      0        2 
  30   chr30_1396746     AOna    T    G        0      0        2 
  30   chr30_1396746     ASom    T    G        0      0        2 
  30   chr30_1396746     HCab    T    G        0      0        2 
  30   chr30_1396746     HPrz    T    G      0.5      1        2 
  30   chr30_1396746     ZBoe    T    G        0      0        2 
  30   chr30_1396746     ZGre    T    G        0      0        2 
  30   chr30_1396746     ZHar    T    G        0      0        2 
  30   chr30_1396746   Sample    T    G        0      0        2 
  30   chr30_1409639     AAsi    T    G      0.5      1        2 
  30   chr30_1409639     AKia    T    G        0      0        2 
  30   chr30_1409639     AOna    T    G        0      0        2 
  30   chr30_1409639     ASom    T    G        0      0        2 
  30   chr30_1409639     HCab    T    G        0      0        2 
  30   chr30_1409639     HPrz    T    G        0      0        2 
  30   chr30_1409639     ZBoe    T    G        0      0        2 
  30   chr30_1409639     ZGre    T    G        0      0        2 
  30   chr30_1409639     ZHar    T    G        0      0        2 
  30   chr30_1409639   Sample    T    G        0      0        2 
  30   chr30_1436672     AAsi    G    C        0      0        2 
  30   chr30_1436672     AKia    G    C        0      0        2 
  30   chr30_1436672     AOna    G    C        0      0        2 
  30   chr30_1436672     ASom    G    C        0      0        2 
  30   chr30_1436672     HCab    G    C        1      2        2 
  30   chr30_1436672     HPrz    G    C        1      2        2 
  30   chr30_1436672     ZBoe    G    C        0      0        2 
  30   chr30_1436672     ZGre    G    C        0      0        2 
  30   chr30_1436672     ZHar    G    C        1      2        2 
  30   chr30_1436672   Sample    G    C        0      0        2 
  30   chr30_1444319     AAsi    C    A        1      2        2 
  30   chr30_1444319     AKia    C    A        0      0        2 
  30   chr30_1444319     AOna    C    A        0      0        2 
  30   chr30_1444319     ASom    C    A        0      0        2 
  30   chr30_1444319     HCab    C    A        0      0        2 
  30   chr30_1444319     HPrz    C    A        0      0        2 
  30   chr30_1444319     ZBoe    C    A        0      0        2 
  30   chr30_1444319     ZGre    C    A        0      0        2 
  30   chr30_1444319     ZHar    C    A        0      0        2 
  30   chr30_1444319   Sample    C    A        0      0        2 
  30   chr30_1478666     AAsi    G    T        0      0        2 
  30   chr30_1478666     AKia    G    T        0      0        2 
  30   chr30_1478666     AOna    G    T        0      0        2 
  30   chr30_1478666     ASom    G    T      0.5      1        2 
  30   chr30_1478666     HCab    G    T        0      0        2 
  30   chr30_1478666     HPrz    G    T        0      0        2 
  30   chr30_1478666     ZBoe    G    T        0      0        2 
  30   chr30_1478666     ZGre    G    T        0      0        2 
  30   chr30_1478666     ZHar    G    T        0      0        2 
  30   chr30_1478666   Sample    G    T        0      0        2 
  30   chr30_1479551     AAsi    A    T        0      0        2 
  30   chr30_1479551     AKia    A    T        0      0        2 
  30   chr30_1479551     AOna    A    T        0      0        2 
  30   chr30_1479551     ASom    A    T        0      0        2 
  30   chr30_1479551     HCab    A    T        0      0        2 
  30   chr30_1479551     HPrz    A    T        0      0        2 
  30   chr30_1479551     ZBoe    A    T        0      0        2 
  30   chr30_1479551     ZGre    A    T        1      2        2 
  30   chr30_1479551     ZHar    A    T        0      0        2 
  30   chr30_1479551   Sample    A    T        0      0        2 
  30   chr30_1499107     AAsi    T    G        0      0        2 
  30   chr30_1499107     AKia    T    G        0      0        2 
  30   chr30_1499107     AOna    T    G        0      0        2 
  30   chr30_1499107     ASom    T    G        0      0        2 
  30   chr30_1499107     HCab    T    G        0      0        2 
  30   chr30_1499107     HPrz    T    G        0      0        2 
  30   chr30_1499107     ZBoe    T    G        0      0        2 
  30   chr30_1499107     ZGre    T    G        1      2        2 
  30   chr30_1499107     ZHar    T    G        0      0        2 
  30   chr30_1499107   Sample    T    G        0      0        2 
  30   chr30_1653818     AAsi    A    T        0      0        2 
  30   chr30_1653818     AKia    A    T        0      0        2 
  30   chr30_1653818     AOna    A    T        0      0        2 
  30   chr30_1653818     ASom    A    T        0      0        2 
  30   chr30_1653818     HCab    A    T        1      2        2 
  30   chr30_1653818     HPrz    A    T        1      2        2 
  30   chr30_1653818     ZBoe    A    T        0      0        2 
  30   chr30_1653818     ZGre    A    T        0      0        2 
  30   chr30_1653818     ZHar    A    T        0      0        2 
  30   chr30_1653818   Sample    A    T        0      0        2 
  30   chr30_1656076     AAsi    C    G        0      0        2 
  30   chr30_1656076     AKia    C    G        0      0        2 
  30   chr30_1656076     AOna    C    G        0      0        2 
  30   chr30_1656076     ASom    C    G      0.5      1        2 
  30   chr30_1656076     HCab    C    G        0      0        2 
  30   chr30_1656076     HPrz    C    G        0      0        2 
  30   chr30_1656076     ZBoe    C    G        0      0        2 
  30   chr30_1656076     ZGre    C    G        0      0        2 
  30   chr30_1656076     ZHar    C    G        0      0        2 
  30   chr30_1656076   Sample    C    G        0      0        2 
  30   chr30_1659206     AAsi    C    A        0      0        2 
  30   chr30_1659206     AKia    C    A        0      0        2 
  30   chr30_1659206     AOna    C    A        0      0        2 
  30   chr30_1659206     ASom    C    A        0      0        2 
  30   chr30_1659206     HCab    C    A      0.5      1        2 
  30   chr30_1659206     HPrz    C    A        0      0        2 
  30   chr30_1659206     ZBoe    C    A        0      0        2 
  30   chr30_1659206     ZGre    C    A        0      0        2 
  30   chr30_1659206     ZHar    C    A        0      0        2 
  30   chr30_1659206   Sample    C    A        0      0        2 
  30   chr30_1691192     AAsi    A    C        0      0        2 
  30   chr30_1691192     AKia    A    C        0      0        2 
  30   chr30_1691192     AOna    A    C        0      0        2 
  30   chr30_1691192     ASom    A    C        0      0        2 
  30   chr30_1691192     HCab    A    C        1      2        2 
  30   chr30_1691192     HPrz    A    C        1      2        2 
  30   chr30_1691192     ZBoe    A    C        0      0        2 
  30   chr30_1691192     ZGre    A    C        0      0        2 
  30   chr30_1691192     ZHar    A    C        0      0        2 
  30   chr30_1691192   Sample    A    C        0      0        2 
  30   chr30_1712646     AAsi    A    C        0      0        2 
  30   chr30_1712646     AKia    A    C      0.5      1        2 
  30   chr30_1712646     AOna    A    C        0      0        2 
  30   chr30_1712646     ASom    A    C        0      0        2 
  30   chr30_1712646     HCab    A    C        0      0        2 
  30   chr30_1712646     HPrz    A    C        0      0        2 
  30   chr30_1712646     ZBoe    A    C        0      0        2 
  30   chr30_1712646     ZGre    A    C        0      0        2 
  30   chr30_1712646     ZHar    A    C        0      0        2 
  30   chr30_1712646   Sample    A    C        0      0        2 
  30   chr30_1719514     AAsi    G    T        0      0        2 
  30   chr30_1719514     AKia    G    T        0      0        2 
  30   chr30_1719514     AOna    G    T        0      0        2 
  30   chr30_1719514     ASom    G    T        0      0        2 
  30   chr30_1719514     HCab    G    T        1      2        2 
  30   chr30_1719514     HPrz    G    T        1      2        2 
  30   chr30_1719514     ZBoe    G    T        0      0        2 
  30   chr30_1719514     ZGre    G    T        0      0        2 
  30   chr30_1719514     ZHar    G    T        0      0        2 
  30   chr30_1719514   Sample    G    T        0      0        2 
  30   chr30_1743312     AAsi    T    G        0      0        2 
  30   chr30_1743312     AKia    T    G        0      0        2 
  30   chr30_1743312     AOna    T    G        0      0        2 
  30   chr30_1743312     ASom    T    G        0      0        2 
  30   chr30_1743312     HCab    T    G        0      0        2 
  30   chr30_1743312     HPrz    T    G        0      0        2 
  30   chr30_1743312     ZBoe    T    G        1      2        2 
  30   chr30_1743312     ZGre    T    G        0      0        2 
  30   chr30_1743312     ZHar    T    G        0      0        2 
  30   chr30_1743312   Sample    T    G        0      0        2 
  30   chr30_1754994     AAsi    T    G        0      0        2 
  30   chr30_1754994     AKia    T    G      0.5      1        2 
  30   chr30_1754994     AOna    T    G        0      0        2 
  30   chr30_1754994     ASom    T    G        0      0        2 
  30   chr30_1754994     HCab    T    G        0      0        2 
  30   chr30_1754994     HPrz    T    G        0      0        2 
  30   chr30_1754994     ZBoe    T    G        0      0        2 
  30   chr30_1754994     ZGre    T    G        0      0        2 
  30   chr30_1754994     ZHar    T    G        0      0        2 
  30   chr30_1754994   Sample    T    G        0      0        2 
  30   chr30_1764267     AAsi    T    G        0      0        2 
  30   chr30_1764267     AKia    T    G        0      0        2 
  30   chr30_1764267     AOna    T    G        0      0        2 
  30   chr30_1764267     ASom    T    G        0      0        2 
  30   chr30_1764267     HCab    T    G        0      0        2 
  30   chr30_1764267     HPrz    T    G        0      0        2 
  30   chr30_1764267     ZBoe    T    G      0.5      1        2 
  30   chr30_1764267     ZGre    T    G        0      0        2 
  30   chr30_1764267     ZHar    T    G        0      0        2 
  30   chr30_1764267   Sample    T    G        0      0        2 
  30   chr30_1832199     AAsi    A    C        0      0        2 
  30   chr30_1832199     AKia    A    C        0      0        2 
  30   chr30_1832199     AOna    A    C        0      0        2 
  30   chr30_1832199     ASom    A    C        0      0        2 
  30   chr30_1832199     HCab    A    C        1      2        2 
  30   chr30_1832199     HPrz    A    C        1      2        2 
  30   chr30_1832199     ZBoe    A    C        0      0        2 
  30   chr30_1832199     ZGre    A    C        0      0        2 
  30   chr30_1832199     ZHar    A    C        0      0        2 
  30   chr30_1832199   Sample    A    C        0      0        2 
  30   chr30_1862954     AAsi    A    C        0      0        2 
  30   chr30_1862954     AKia    A    C        0      0        2 
  30   chr30_1862954     AOna    A    C        0      0        2 
  30   chr30_1862954     ASom    A    C        0      0        2 
  30   chr30_1862954     HCab    A    C        0      0        2 
  30   chr30_1862954     HPrz    A    C        0      0        2 
  30   chr30_1862954     ZBoe    A    C      0.5      1        2 
  30   chr30_1862954     ZGre    A    C        0      0        2 
  30   chr30_1862954     ZHar    A    C        0      0        2 
  30   chr30_1862954   Sample    A    C        0      0        2 
  30   chr30_1879869     AAsi    G    C        0      0        2 
  30   chr30_1879869     AKia    G    C        0      0        2 
  30   chr30_1879869     AOna    G    C        0      0        2 
  30   chr30_1879869     ASom    G    C        0      0        2 
  30   chr30_1879869     HCab    G    C        0      0        2 
  30   chr30_1879869     HPrz    G    C        0      0        2 
  30   chr30_1879869     ZBoe    G    C        0      0        2 
  30   chr30_1879869     ZGre    G    C        1      2        2 
  30   chr30_1879869     ZHar    G    C        0      0        2 
  30   chr30_1879869   Sample    G    C        0      0        2 
  30   chr30_1891665     AAsi    C    G        0      0        2 
  30   chr30_1891665     AKia    C    G      0.5      1        2 
  30   chr30_1891665     AOna    C    G        0      0        2 
  30   chr30_1891665     ASom    C    G        0      0        2 
  30   chr30_1891665     HCab    C    G        0      0        2 
  30   chr30_1891665     HPrz    C    G        0      0        2 
  30   chr30_1891665     ZBoe    C    G        0      0        2 
  30   chr30_1891665     ZGre    C    G        0      0        2 
  30   chr30_1891665     ZHar    C    G        0      0        2 
  30   chr30_1891665   Sample    C    G        0      0        2 
  30   chr30_1905396     AAsi    C    G        0      0        2 
  30   chr30_1905396     AKia    C    G        0      0        2 
  30   chr30_1905396     AOna    C    G        0      0        2 
  30   chr30_1905396     ASom    C    G      0.5      1        2 
  30   chr30_1905396     HCab    C    G        0      0        2 
  30   chr30_1905396     HPrz    C    G        0      0        2 
  30   chr30_1905396     ZBoe    C    G        0      0        2 
  30   chr30_1905396     ZGre    C    G        0      0        2 
  30   chr30_1905396     ZHar    C    G        0      0        2 
  30   chr30_1905396   Sample    C    G        0      0        2 
  30   chr30_1918674     AAsi    G    C        0      0        2 
  30   chr30_1918674     AKia    G    C        1      2        2 
  30   chr30_1918674     AOna    G    C        0      0        2 
  30   chr30_1918674     ASom    G    C        0      0        2 
  30   chr30_1918674     HCab    G    C        0      0        2 
  30   chr30_1918674     HPrz    G    C        0      0        2 
  30   chr30_1918674     ZBoe    G    C        0      0        2 
  30   chr30_1918674     ZGre    G    C        0      0        2 
  30   chr30_1918674     ZHar    G    C        0      0        2 
  30   chr30_1918674   Sample    G    C        0      0        2 
  30   chr30_1939946     AAsi    C    G        1      2        2 
  30   chr30_1939946     AKia    C    G      0.5      1        2 
  30   chr30_1939946     AOna    C    G        0      0        2 
  30   chr30_1939946     ASom    C    G        1      2        2 
  30   chr30_1939946     HCab    C    G        0      0        2 
  30   chr30_1939946     HPrz    C    G        0      0        2 
  30   chr30_1939946     ZBoe    C    G        0      0        2 
  30   chr30_1939946     ZGre    C    G        0      0        2 
  30   chr30_1939946     ZHar    C    G        0      0        2 
  30   chr30_1939946   Sample    C    G        1      2        2 
  30   chr30_1960569     AAsi    G    C        0      0        2 
  30   chr30_1960569     AKia    G    C      0.5      1        2 
  30   chr30_1960569     AOna    G    C        0      0        2 
  30   chr30_1960569     ASom    G    C        0      0        2 
  30   chr30_1960569     HCab    G    C        0      0        2 
  30   chr30_1960569     HPrz    G    C        0      0        2 
  30   chr30_1960569     ZBoe    G    C        0      0        2 
  30   chr30_1960569     ZGre    G    C        0      0        2 
  30   chr30_1960569     ZHar    G    C        0      0        2 
  30   chr30_1960569   Sample    G    C        0      0        2 
  30   chr30_1967107     AAsi    C    A        0      0        2 
  30   chr30_1967107     AKia    C    A        0      0        2 
  30   chr30_1967107     AOna    C    A        0      0        2 
  30   chr30_1967107     ASom    C    A      0.5      1        2 
  30   chr30_1967107     HCab    C    A        0      0        2 
  30   chr30_1967107     HPrz    C    A        0      0        2 
  30   chr30_1967107     ZBoe    C    A        0      0        2 
  30   chr30_1967107     ZGre    C    A        0      0        2 
  30   chr30_1967107     ZHar    C    A        0      0        2 
  30   chr30_1967107   Sample    C    A        0      0        2 
  30   chr30_1974698     AAsi    A    C        0      0        2 
  30   chr30_1974698     AKia    A    C        0      0        2 
  30   chr30_1974698     AOna    A    C        0      0        2 
  30   chr30_1974698     ASom    A    C        0      0        2 
  30   chr30_1974698     HCab    A    C      0.5      1        2 
  30   chr30_1974698     HPrz    A    C        0      0        2 
  30   chr30_1974698     ZBoe    A    C        0      0        2 
  30   chr30_1974698     ZGre    A    C        0      0        2 
  30   chr30_1974698     ZHar    A    C        0      0        2 
  30   chr30_1974698   Sample    A    C        0      0        2 
  30   chr30_1983954     AAsi    C    G        0      0        2 
  30   chr30_1983954     AKia    C    G        0      0        2 
  30   chr30_1983954     AOna    C    G        0      0        2 
  30   chr30_1983954     ASom    C    G        0      0        2 
  30   chr30_1983954     HCab    C    G        0      0        2 
  30   chr30_1983954     HPrz    C    G        0      0        2 
  30   chr30_1983954     ZBoe    C    G        0      0        2 
  30   chr30_1983954     ZGre    C    G        1      2        2 
  30   chr30_1983954     ZHar    C    G        0      0        2 
  30   chr30_1983954   Sample    C    G        0      0        2 
  30   chr30_1991955     AAsi    A    C        0      0        2 
  30   chr30_1991955     AKia    A    C        0      0        2 
  30   chr30_1991955     AOna    A    C        0      0        2 
  30   chr30_1991955     ASom    A    C        0      0        2 
  30   chr30_1991955     HCab    A    C        0      0        2 
  30   chr30_1991955     HPrz    A    C        0      0        2 
  30   chr30_1991955     ZBoe    A    C        1      2        2 
  30   chr30_1991955     ZGre    A    C        0      0        2 
  30   chr30_1991955     ZHar    A    C        0      0        2 
  30   chr30_1991955   Sample    A    C        0      0        2 
  30   chr30_1992154     AAsi    G    C        0      0        2 
  30   chr30_1992154     AKia    G    C        0      0        2 
  30   chr30_1992154     AOna    G    C        0      0        2 
  30   chr30_1992154     ASom    G    C        0      0        2 
  30   chr30_1992154     HCab    G    C        1      2        2 
  30   chr30_1992154     HPrz    G    C        1      2        2 
  30   chr30_1992154     ZBoe    G    C        0      0        2 
  30   chr30_1992154     ZGre    G    C        0      0        2 
  30   chr30_1992154     ZHar    G    C        0      0        2 
  30   chr30_1992154   Sample    G    C        0      0        2 
  30   chr30_1999341     AAsi    G    T        1      2        2 
  30   chr30_1999341     AKia    G    T        0      0        2 
  30   chr30_1999341     AOna    G    T        0      0        2 
  30   chr30_1999341     ASom    G    T        1      2        2 
  30   chr30_1999341     HCab    G    T        0      0        2 
  30   chr30_1999341     HPrz    G    T        0      0        2 
  30   chr30_1999341     ZBoe    G    T        0      0        2 
  30   chr30_1999341     ZGre    G    T        0      0        2 
  30   chr30_1999341     ZHar    G    T        0      0        2 
  30   chr30_1999341   Sample    G    T        1      2        2 
  30   chr30_2002923     AAsi    T    A        1      2        2 
  30   chr30_2002923     AKia    T    A        0      0        2 
  30   chr30_2002923     AOna    T    A        0      0        2 
  30   chr30_2002923     ASom    T    A        0      0        2 
  30   chr30_2002923     HCab    T    A        0      0        2 
  30   chr30_2002923     HPrz    T    A        0      0        2 
  30   chr30_2002923     ZBoe    T    A        0      0        2 
  30   chr30_2002923     ZGre    T    A        0      0        2 
  30   chr30_2002923     ZHar    T    A        0      0        2 
  30   chr30_2002923   Sample    T    A        1      2        2 
  30   chr30_2008692     AAsi    C    G        0      0        2 
  30   chr30_2008692     AKia    C    G        0      0        2 
  30   chr30_2008692     AOna    C    G        0      0        2 
  30   chr30_2008692     ASom    C    G        0      0        2 
  30   chr30_2008692     HCab    C    G      0.5      1        2 
  30   chr30_2008692     HPrz    C    G        0      0        2 
  30   chr30_2008692     ZBoe    C    G        0      0        2 
  30   chr30_2008692     ZGre    C    G        0      0        2 
  30   chr30_2008692     ZHar    C    G        0      0        2 
  30   chr30_2008692   Sample    C    G        0      0        2 
  30   chr30_2035625     AAsi    C    G        0      0        2 
  30   chr30_2035625     AKia    C    G        1      2        2 
  30   chr30_2035625     AOna    C    G        1      2        2 
  30   chr30_2035625     ASom    C    G        0      0        2 
  30   chr30_2035625     HCab    C    G        0      0        2 
  30   chr30_2035625     HPrz    C    G        0      0        2 
  30   chr30_2035625     ZBoe    C    G        0      0        2 
  30   chr30_2035625     ZGre    C    G        0      0        2 
  30   chr30_2035625     ZHar    C    G        0      0        2 
  30   chr30_2035625   Sample    C    G        0      0        2 
  30   chr30_2053980     AAsi    C    G        0      0        2 
  30   chr30_2053980     AKia    C    G        0      0        2 
  30   chr30_2053980     AOna    C    G        0      0        2 
  30   chr30_2053980     ASom    C    G      0.5      1        2 
  30   chr30_2053980     HCab    C    G        0      0        2 
  30   chr30_2053980     HPrz    C    G        0      0        2 
  30   chr30_2053980     ZBoe    C    G        0      0        2 
  30   chr30_2053980     ZGre    C    G        0      0        2 
  30   chr30_2053980     ZHar    C    G        0      0        2 
  30   chr30_2053980   Sample    C    G        0      0        2 
  30   chr30_2056574     AAsi    G    T        0      0        2 
  30   chr30_2056574     AKia    G    T        0      0        2 
  30   chr30_2056574     AOna    G    T        0      0        2 
  30   chr30_2056574     ASom    G    T        0      0        2 
  30   chr30_2056574     HCab    G    T        0      0        2 
  30   chr30_2056574     HPrz    G    T        0      0        2 
  30   chr30_2056574     ZBoe    G    T        0      0        2 
  30   chr30_2056574     ZGre    G    T      0.5      1        2 
  30   chr30_2056574     ZHar    G    T        0      0        2 
  30   chr30_2056574   Sample    G    T        0      0        2 
  30   chr30_2077208     AAsi    A    T      0.5      1        2 
  30   chr30_2077208     AKia    A    T        0      0        2 
  30   chr30_2077208     AOna    A    T        0      0        2 
  30   chr30_2077208     ASom    A    T        0      0        2 
  30   chr30_2077208     HCab    A    T        0      0        2 
  30   chr30_2077208     HPrz    A    T        0      0        2 
  30   chr30_2077208     ZBoe    A    T        0      0        2 
  30   chr30_2077208     ZGre    A    T        0      0        2 
  30   chr30_2077208     ZHar    A    T        0      0        2 
  30   chr30_2077208   Sample    A    T        0      0        2 
  30   chr30_2086995     AAsi    G    T        0      0        2 
  30   chr30_2086995     AKia    G    T        0      0        2 
  30   chr30_2086995     AOna    G    T        0      0        2 
  30   chr30_2086995     ASom    G    T        0      0        2 
  30   chr30_2086995     HCab    G    T        0      0        2 
  30   chr30_2086995     HPrz    G    T        0      0        2 
  30   chr30_2086995     ZBoe    G    T        1      2        2 
  30   chr30_2086995     ZGre    G    T        1      2        2 
  30   chr30_2086995     ZHar    G    T        1      2        2 
  30   chr30_2086995   Sample    G    T        0      0        2 
  30   chr30_2096043     AAsi    G    T      0.5      1        2 
  30   chr30_2096043     AKia    G    T        0      0        2 
  30   chr30_2096043     AOna    G    T        0      0        2 
  30   chr30_2096043     ASom    G    T        0      0        2 
  30   chr30_2096043     HCab    G    T        0      0        2 
  30   chr30_2096043     HPrz    G    T        0      0        2 
  30   chr30_2096043     ZBoe    G    T        0      0        2 
  30   chr30_2096043     ZGre    G    T        0      0        2 
  30   chr30_2096043     ZHar    G    T        0      0        2 
  30   chr30_2096043   Sample    G    T        0      0        2 
  30   chr30_2101790     AAsi    C    A        0      0        2 
  30   chr30_2101790     AKia    C    A        0      0        2 
  30   chr30_2101790     AOna    C    A        0      0        2 
  30   chr30_2101790     ASom    C    A        0      0        2 
  30   chr30_2101790     HCab    C    A        0      0        2 
  30   chr30_2101790     HPrz    C    A        0      0        2 
  30   chr30_2101790     ZBoe    C    A        0      0        2 
  30   chr30_2101790     ZGre    C    A        0      0        2 
  30   chr30_2101790     ZHar    C    A        1      2        2 
  30   chr30_2101790   Sample    C    A        0      0        2 
  30   chr30_2110208     AAsi    T    A        0      0        2 
  30   chr30_2110208     AKia    T    A        0      0        2 
  30   chr30_2110208     AOna    T    A      0.5      1        2 
  30   chr30_2110208     ASom    T    A        0      0        2 
  30   chr30_2110208     HCab    T    A        0      0        2 
  30   chr30_2110208     HPrz    T    A        0      0        2 
  30   chr30_2110208     ZBoe    T    A        0      0        2 
  30   chr30_2110208     ZGre    T    A        0      0        2 
  30   chr30_2110208     ZHar    T    A        0      0        2 
  30   chr30_2110208   Sample    T    A        0      0        2 
  30   chr30_2110538     AAsi    C    G        0      0        2 
  30   chr30_2110538     AKia    C    G        0      0        2 
  30   chr30_2110538     AOna    C    G        0      0        2 
  30   chr30_2110538     ASom    C    G        0      0        2 
  30   chr30_2110538     HCab    C    G        0      0        2 
  30   chr30_2110538     HPrz    C    G        0      0        2 
  30   chr30_2110538     ZBoe    C    G      0.5      1        2 
  30   chr30_2110538     ZGre    C    G        0      0        2 
  30   chr30_2110538     ZHar    C    G        0      0        2 
  30   chr30_2110538   Sample    C    G        0      0        2 
  30   chr30_2110629     AAsi    A    T        0      0        2 
  30   chr30_2110629     AKia    A    T        0      0        2 
  30   chr30_2110629     AOna    A    T      0.5      1        2 
  30   chr30_2110629     ASom    A    T        0      0        2 
  30   chr30_2110629     HCab    A    T        0      0        2 
  30   chr30_2110629     HPrz    A    T        0      0        2 
  30   chr30_2110629     ZBoe    A    T        0      0        2 
  30   chr30_2110629     ZGre    A    T        0      0        2 
  30   chr30_2110629     ZHar    A    T        0      0        2 
  30   chr30_2110629   Sample    A    T        0      0        2 
  30   chr30_2122229     AAsi    C    G        0      0        2 
  30   chr30_2122229     AKia    C    G        0      0        2 
  30   chr30_2122229     AOna    C    G        0      0        2 
  30   chr30_2122229     ASom    C    G        0      0        2 
  30   chr30_2122229     HCab    C    G        0      0        2 
  30   chr30_2122229     HPrz    C    G        0      0        2 
  30   chr30_2122229     ZBoe    C    G        0      0        2 
  30   chr30_2122229     ZGre    C    G        0      0        2 
  30   chr30_2122229     ZHar    C    G        1      2        2 
  30   chr30_2122229   Sample    C    G        0      0        2 
  30   chr30_2138053     AAsi    T    A        0      0        2 
  30   chr30_2138053     AKia    T    A        0      0        2 
  30   chr30_2138053     AOna    T    A        0      0        2 
  30   chr30_2138053     ASom    T    A        0      0        2 
  30   chr30_2138053     HCab    T    A        1      2        2 
  30   chr30_2138053     HPrz    T    A        1      2        2 
  30   chr30_2138053     ZBoe    T    A        0      0        2 
  30   chr30_2138053     ZGre    T    A        0      0        2 
  30   chr30_2138053     ZHar    T    A        0      0        2 
  30   chr30_2138053   Sample    T    A        0      0        2 
  30   chr30_2158023     AAsi    C    A        0      0        2 
  30   chr30_2158023     AKia    C    A        0      0        2 
  30   chr30_2158023     AOna    C    A      0.5      1        2 
  30   chr30_2158023     ASom    C    A        0      0        2 
  30   chr30_2158023     HCab    C    A        0      0        2 
  30   chr30_2158023     HPrz    C    A        0      0        2 
  30   chr30_2158023     ZBoe    C    A        0      0        2 
  30   chr30_2158023     ZGre    C    A        0      0        2 
  30   chr30_2158023     ZHar    C    A        0      0        2 
  30   chr30_2158023   Sample    C    A        0      0        2 
  30   chr30_2185398     AAsi    C    G        0      0        2 
  30   chr30_2185398     AKia    C    G        0      0        2 
  30   chr30_2185398     AOna    C    G        0      0        2 
  30   chr30_2185398     ASom    C    G        0      0        2 
  30   chr30_2185398     HCab    C    G        0      0        2 
  30   chr30_2185398     HPrz    C    G        0      0        2 
  30   chr30_2185398     ZBoe    C    G      0.5      1        2 
  30   chr30_2185398     ZGre    C    G        0      0        2 
  30   chr30_2185398     ZHar    C    G        0      0        2 
  30   chr30_2185398   Sample    C    G        0      0        2 
  30   chr30_2193680     AAsi    T    G        0      0        2 
  30   chr30_2193680     AKia    T    G        0      0        2 
  30   chr30_2193680     AOna    T    G        0      0        2 
  30   chr30_2193680     ASom    T    G        0      0        2 
  30   chr30_2193680     HCab    T    G        1      2        2 
  30   chr30_2193680     HPrz    T    G        1      2        2 
  30   chr30_2193680     ZBoe    T    G        0      0        2 
  30   chr30_2193680     ZGre    T    G        0      0        2 
  30   chr30_2193680     ZHar    T    G        0      0        2 
  30   chr30_2193680   Sample    T    G        0      0        2 
  30   chr30_2209666     AAsi    T    A        0      0        2 
  30   chr30_2209666     AKia    T    A        0      0        2 
  30   chr30_2209666     AOna    T    A      0.5      1        2 
  30   chr30_2209666     ASom    T    A        0      0        2 
  30   chr30_2209666     HCab    T    A        0      0        2 
  30   chr30_2209666     HPrz    T    A        0      0        2 
  30   chr30_2209666     ZBoe    T    A        0      0        2 
  30   chr30_2209666     ZGre    T    A        0      0        2 
  30   chr30_2209666     ZHar    T    A        0      0        2 
  30   chr30_2209666   Sample    T    A        0      0        2 
  30   chr30_2210631     AAsi    A    C        0      0        2 
  30   chr30_2210631     AKia    A    C        0      0        2 
  30   chr30_2210631     AOna    A    C        0      0        2 
  30   chr30_2210631     ASom    A    C        0      0        2 
  30   chr30_2210631     HCab    A    C        0      0        2 
  30   chr30_2210631     HPrz    A    C        0      0        2 
  30   chr30_2210631     ZBoe    A    C        0      0        2 
  30   chr30_2210631     ZGre    A    C      0.5      1        2 
  30   chr30_2210631     ZHar    A    C        0      0        2 
  30   chr30_2210631   Sample    A    C        0      0        2 
  30   chr30_2218014     AAsi    C    G        0      0        2 
  30   chr30_2218014     AKia    C    G        0      0        2 
  30   chr30_2218014     AOna    C    G        0      0        2 
  30   chr30_2218014     ASom    C    G        0      0        2 
  30   chr30_2218014     HCab    C    G        1      2        2 
  30   chr30_2218014     HPrz    C    G        0      0        2 
  30   chr30_2218014     ZBoe    C    G        0      0        2 
  30   chr30_2218014     ZGre    C    G        0      0        2 
  30   chr30_2218014     ZHar    C    G        0      0        2 
  30   chr30_2218014   Sample    C    G        0      0        2 
  30   chr30_2238834     AAsi    G    T        1      2        2 
  30   chr30_2238834     AKia    G    T        0      0        2 
  30   chr30_2238834     AOna    G    T        0      0        2 
  30   chr30_2238834     ASom    G    T      0.5      1        2 
  30   chr30_2238834     HCab    G    T        0      0        2 
  30   chr30_2238834     HPrz    G    T        0      0        2 
  30   chr30_2238834     ZBoe    G    T        0      0        2 
  30   chr30_2238834     ZGre    G    T        0      0        2 
  30   chr30_2238834     ZHar    G    T        0      0        2 
  30   chr30_2238834   Sample    G    T        1      2        2 
  30   chr30_2251488     AAsi    C    A        0      0        2 
  30   chr30_2251488     AKia    C    A        0      0        2 
  30   chr30_2251488     AOna    C    A        0      0        2 
  30   chr30_2251488     ASom    C    A        0      0        2 
  30   chr30_2251488     HCab    C    A        1      2        2 
  30   chr30_2251488     HPrz    C    A      0.5      1        2 
  30   chr30_2251488     ZBoe    C    A        0      0        2 
  30   chr30_2251488     ZGre    C    A        0      0        2 
  30   chr30_2251488     ZHar    C    A        0      0        2 
  30   chr30_2251488   Sample    C    A        0      0        2 
  30   chr30_2251729     AAsi    C    G        0      0        2 
  30   chr30_2251729     AKia    C    G        0      0        2 
  30   chr30_2251729     AOna    C    G        0      0        2 
  30   chr30_2251729     ASom    C    G        0      0        2 
  30   chr30_2251729     HCab    C    G        0      0        2 
  30   chr30_2251729     HPrz    C    G      0.5      1        2 
  30   chr30_2251729     ZBoe    C    G        0      0        2 
  30   chr30_2251729     ZGre    C    G        0      0        2 
  30   chr30_2251729     ZHar    C    G        0      0        2 
  30   chr30_2251729   Sample    C    G        0      0        2 
  30   chr30_2281948     AAsi    C    G        0      0        2 
  30   chr30_2281948     AKia    C    G        0      0        2 
  30   chr30_2281948     AOna    C    G        0      0        2 
  30   chr30_2281948     ASom    C    G      0.5      1        2 
  30   chr30_2281948     HCab    C    G        0      0        2 
  30   chr30_2281948     HPrz    C    G        0      0        2 
  30   chr30_2281948     ZBoe    C    G        0      0        2 
  30   chr30_2281948     ZGre    C    G        0      0        2 
  30   chr30_2281948     ZHar    C    G        0      0        2 
  30   chr30_2281948   Sample    C    G        0      0        2 
  30   chr30_2293263     AAsi    G    T        0      0        2 
  30   chr30_2293263     AKia    G    T        0      0        2 
  30   chr30_2293263     AOna    G    T        0      0        2 
  30   chr30_2293263     ASom    G    T        0      0        2 
  30   chr30_2293263     HCab    G    T        0      0        2 
  30   chr30_2293263     HPrz    G    T        0      0        2 
  30   chr30_2293263     ZBoe    G    T      0.5      1        2 
  30   chr30_2293263     ZGre    G    T        0      0        2 
  30   chr30_2293263     ZHar    G    T        0      0        2 
  30   chr30_2293263   Sample    G    T        0      0        2 
  30   chr30_2301538     AAsi    C    A        1      2        2 
  30   chr30_2301538     AKia    C    A        0      0        2 
  30   chr30_2301538     AOna    C    A        0      0        2 
  30   chr30_2301538     ASom    C    A      0.5      1        2 
  30   chr30_2301538     HCab    C    A        0      0        2 
  30   chr30_2301538     HPrz    C    A        0      0        2 
  30   chr30_2301538     ZBoe    C    A        0      0        2 
  30   chr30_2301538     ZGre    C    A        0      0        2 
  30   chr30_2301538     ZHar    C    A        0      0        2 
  30   chr30_2301538   Sample    C    A        0      0        2 
  30   chr30_2305361     AAsi    G    C        0      0        2 
  30   chr30_2305361     AKia    G    C        0      0        2 
  30   chr30_2305361     AOna    G    C        0      0        2 
  30   chr30_2305361     ASom    G    C        0      0        2 
  30   chr30_2305361     HCab    G    C        1      2        2 
  30   chr30_2305361     HPrz    G    C        1      2        2 
  30   chr30_2305361     ZBoe    G    C        0      0        2 
  30   chr30_2305361     ZGre    G    C        0      0        2 
  30   chr30_2305361     ZHar    G    C        0      0        2 
  30   chr30_2305361   Sample    G    C        0      0        2 
  30   chr30_2310653     AAsi    G    T        0      0        2 
  30   chr30_2310653     AKia    G    T        0      0        2 
  30   chr30_2310653     AOna    G    T        0      0        2 
  30   chr30_2310653     ASom    G    T        0      0        2 
  30   chr30_2310653     HCab    G    T        0      0        2 
  30   chr30_2310653     HPrz    G    T        0      0        2 
  30   chr30_2310653     ZBoe    G    T        0      0        2 
  30   chr30_2310653     ZGre    G    T      0.5      1        2 
  30   chr30_2310653     ZHar    G    T        0      0        2 
  30   chr30_2310653   Sample    G    T        0      0        2 
  30   chr30_2385785     AAsi    G    C        0      0        2 
  30   chr30_2385785     AKia    G    C        0      0        2 
  30   chr30_2385785     AOna    G    C        0      0        2 
  30   chr30_2385785     ASom    G    C        0      0        2 
  30   chr30_2385785     HCab    G    C        0      0        2 
  30   chr30_2385785     HPrz    G    C      0.5      1        2 
  30   chr30_2385785     ZBoe    G    C        0      0        2 
  30   chr30_2385785     ZGre    G    C        0      0        2 
  30   chr30_2385785     ZHar    G    C        0      0        2 
  30   chr30_2385785   Sample    G    C        0      0        2 
  30   chr30_2398780     AAsi    G    T        0      0        2 
  30   chr30_2398780     AKia    G    T        0      0        2 
  30   chr30_2398780     AOna    G    T        0      0        2 
  30   chr30_2398780     ASom    G    T        0      0        2 
  30   chr30_2398780     HCab    G    T        1      2        2 
  30   chr30_2398780     HPrz    G    T        1      2        2 
  30   chr30_2398780     ZBoe    G    T        0      0        2 
  30   chr30_2398780     ZGre    G    T        0      0        2 
  30   chr30_2398780     ZHar    G    T        0      0        2 
  30   chr30_2398780   Sample    G    T        0      0        2 
  30   chr30_2439479     AAsi    A    C        0      0        2 
  30   chr30_2439479     AKia    A    C        0      0        2 
  30   chr30_2439479     AOna    A    C        0      0        2 
  30   chr30_2439479     ASom    A    C        0      0        2 
  30   chr30_2439479     HCab    A    C        1      2        2 
  30   chr30_2439479     HPrz    A    C        1      2        2 
  30   chr30_2439479     ZBoe    A    C        0      0        2 
  30   chr30_2439479     ZGre    A    C        0      0        2 
  30   chr30_2439479     ZHar    A    C        0      0        2 
  30   chr30_2439479   Sample    A    C        1      2        2 
  30   chr30_2464793     AAsi    G    C        0      0        2 
  30   chr30_2464793     AKia    G    C        0      0        2 
  30   chr30_2464793     AOna    G    C        0      0        2 
  30   chr30_2464793     ASom    G    C        0      0        2 
  30   chr30_2464793     HCab    G    C        1      2        2 
  30   chr30_2464793     HPrz    G    C        1      2        2 
  30   chr30_2464793     ZBoe    G    C        0      0        2 
  30   chr30_2464793     ZGre    G    C        0      0        2 
  30   chr30_2464793     ZHar    G    C        0      0        2 
  30   chr30_2464793   Sample    G    C        0      0        2 
  30   chr30_2502876     AAsi    G    T        0      0        2 
  30   chr30_2502876     AKia    G    T        0      0        2 
  30   chr30_2502876     AOna    G    T        0      0        2 
  30   chr30_2502876     ASom    G    T        0      0        2 
  30   chr30_2502876     HCab    G    T        1      2        2 
  30   chr30_2502876     HPrz    G    T        1      2        2 
  30   chr30_2502876     ZBoe    G    T        1      2        2 
  30   chr30_2502876     ZGre    G    T        1      2        2 
  30   chr30_2502876     ZHar    G    T        0      0        2 
  30   chr30_2502876   Sample    G    T        0      0        2 
  30   chr30_2556761     AAsi    G    C        0      0        2 
  30   chr30_2556761     AKia    G    C        0      0        2 
  30   chr30_2556761     AOna    G    C        0      0        2 
  30   chr30_2556761     ASom    G    C      0.5      1        2 
  30   chr30_2556761     HCab    G    C        0      0        2 
  30   chr30_2556761     HPrz    G    C        0      0        2 
  30   chr30_2556761     ZBoe    G    C        0      0        2 
  30   chr30_2556761     ZGre    G    C        0      0        2 
  30   chr30_2556761     ZHar    G    C        0      0        2 
  30   chr30_2556761   Sample    G    C        0      0        2 
  30   chr30_2582933     AAsi    A    T        0      0        2 
  30   chr30_2582933     AKia    A    T        0      0        2 
  30   chr30_2582933     AOna    A    T      0.5      1        2 
  30   chr30_2582933     ASom    A    T        0      0        2 
  30   chr30_2582933     HCab    A    T        0      0        2 
  30   chr30_2582933     HPrz    A    T        0      0        2 
  30   chr30_2582933     ZBoe    A    T        0      0        2 
  30   chr30_2582933     ZGre    A    T        0      0        2 
  30   chr30_2582933     ZHar    A    T        0      0        2 
  30   chr30_2582933   Sample    A    T        0      0        2 
  30   chr30_2593519     AAsi    G    T        0      0        2 
  30   chr30_2593519     AKia    G    T        0      0        2 
  30   chr30_2593519     AOna    G    T        0      0        2 
  30   chr30_2593519     ASom    G    T        0      0        2 
  30   chr30_2593519     HCab    G    T        0      0        2 
  30   chr30_2593519     HPrz    G    T        0      0        2 
  30   chr30_2593519     ZBoe    G    T        1      2        2 
  30   chr30_2593519     ZGre    G    T        1      2        2 
  30   chr30_2593519     ZHar    G    T        0      0        2 
  30   chr30_2593519   Sample    G    T        0      0        2 
  30   chr30_2622772     AAsi    A    C        0      0        2 
  30   chr30_2622772     AKia    A    C        0      0        2 
  30   chr30_2622772     AOna    A    C        0      0        2 
  30   chr30_2622772     ASom    A    C        0      0        2 
  30   chr30_2622772     HCab    A    C        0      0        2 
  30   chr30_2622772     HPrz    A    C        0      0        2 
  30   chr30_2622772     ZBoe    A    C        0      0        2 
  30   chr30_2622772     ZGre    A    C        0      0        2 
  30   chr30_2622772     ZHar    A    C      0.5      1        2 
  30   chr30_2622772   Sample    A    C        0      0        2 
  30   chr30_2625669     AAsi    A    T      0.5      1        2 
  30   chr30_2625669     AKia    A    T        0      0        2 
  30   chr30_2625669     AOna    A    T        0      0        2 
  30   chr30_2625669     ASom    A    T        0      0        2 
  30   chr30_2625669     HCab    A    T        0      0        2 
  30   chr30_2625669     HPrz    A    T        0      0        2 
  30   chr30_2625669     ZBoe    A    T        0      0        2 
  30   chr30_2625669     ZGre    A    T        0      0        2 
  30   chr30_2625669     ZHar    A    T        0      0        2 
  30   chr30_2625669   Sample    A    T        0      0        2 
  30   chr30_2627914     AAsi    G    C        0      0        2 
  30   chr30_2627914     AKia    G    C        0      0        2 
  30   chr30_2627914     AOna    G    C        0      0        2 
  30   chr30_2627914     ASom    G    C        0      0        2 
  30   chr30_2627914     HCab    G    C        1      2        2 
  30   chr30_2627914     HPrz    G    C        1      2        2 
  30   chr30_2627914     ZBoe    G    C        0      0        2 
  30   chr30_2627914     ZGre    G    C        0      0        2 
  30   chr30_2627914     ZHar    G    C        0      0        2 
  30   chr30_2627914   Sample    G    C        0      0        2 
  30   chr30_2641217     AAsi    T    A        0      0        2 
  30   chr30_2641217     AKia    T    A        1      2        2 
  30   chr30_2641217     AOna    T    A        1      2        2 
  30   chr30_2641217     ASom    T    A        0      0        2 
  30   chr30_2641217     HCab    T    A        1      2        2 
  30   chr30_2641217     HPrz    T    A        1      2        2 
  30   chr30_2641217     ZBoe    T    A        0      0        2 
  30   chr30_2641217     ZGre    T    A        0      0        2 
  30   chr30_2641217     ZHar    T    A        0      0        2 
  30   chr30_2641217   Sample    T    A        0      0        2 
  30   chr30_2700572     AAsi    G    C        0      0        2 
  30   chr30_2700572     AKia    G    C        0      0        2 
  30   chr30_2700572     AOna    G    C        0      0        2 
  30   chr30_2700572     ASom    G    C        0      0        2 
  30   chr30_2700572     HCab    G    C        0      0        2 
  30   chr30_2700572     HPrz    G    C        0      0        2 
  30   chr30_2700572     ZBoe    G    C        1      2        2 
  30   chr30_2700572     ZGre    G    C        1      2        2 
  30   chr30_2700572     ZHar    G    C        1      2        2 
  30   chr30_2700572   Sample    G    C        0      0        2 
  30   chr30_2712391     AAsi    T    G        0      0        2 
  30   chr30_2712391     AKia    T    G      0.5      1        2 
  30   chr30_2712391     AOna    T    G      0.5      1        2 
  30   chr30_2712391     ASom    T    G        0      0        2 
  30   chr30_2712391     HCab    T    G        0      0        2 
  30   chr30_2712391     HPrz    T    G        0      0        2 
  30   chr30_2712391     ZBoe    T    G        0      0        2 
  30   chr30_2712391     ZGre    T    G        0      0        2 
  30   chr30_2712391     ZHar    T    G        0      0        2 
  30   chr30_2712391   Sample    T    G        0      0        2 
  30   chr30_2733227     AAsi    G    T        0      0        2 
  30   chr30_2733227     AKia    G    T        0      0        2 
  30   chr30_2733227     AOna    G    T        0      0        2 
  30   chr30_2733227     ASom    G    T        0      0        2 
  30   chr30_2733227     HCab    G    T        1      2        2 
  30   chr30_2733227     HPrz    G    T        1      2        2 
  30   chr30_2733227     ZBoe    G    T        0      0        2 
  30   chr30_2733227     ZGre    G    T        0      0        2 
  30   chr30_2733227     ZHar    G    T        0      0        2 
  30   chr30_2733227   Sample    G    T        0      0        2 
  30   chr30_2734057     AAsi    C    G      0.5      1        2 
  30   chr30_2734057     AKia    C    G        0      0        2 
  30   chr30_2734057     AOna    C    G        0      0        2 
  30   chr30_2734057     ASom    C    G        0      0        2 
  30   chr30_2734057     HCab    C    G        0      0        2 
  30   chr30_2734057     HPrz    C    G        0      0        2 
  30   chr30_2734057     ZBoe    C    G        0      0        2 
  30   chr30_2734057     ZGre    C    G        0      0        2 
  30   chr30_2734057     ZHar    C    G        0      0        2 
  30   chr30_2734057   Sample    C    G        1      2        2 
  30   chr30_2744721     AAsi    C    G        0      0        2 
  30   chr30_2744721     AKia    C    G        0      0        2 
  30   chr30_2744721     AOna    C    G        0      0        2 
  30   chr30_2744721     ASom    C    G        0      0        2 
  30   chr30_2744721     HCab    C    G        1      2        2 
  30   chr30_2744721     HPrz    C    G        1      2        2 
  30   chr30_2744721     ZBoe    C    G        0      0        2 
  30   chr30_2744721     ZGre    C    G        0      0        2 
  30   chr30_2744721     ZHar    C    G        0      0        2 
  30   chr30_2744721   Sample    C    G        0      0        2 
  30   chr30_2747516     AAsi    C    G        0      0        2 
  30   chr30_2747516     AKia    C    G        0      0        2 
  30   chr30_2747516     AOna    C    G        0      0        2 
  30   chr30_2747516     ASom    C    G        0      0        2 
  30   chr30_2747516     HCab    C    G        0      0        2 
  30   chr30_2747516     HPrz    C    G        0      0        2 
  30   chr30_2747516     ZBoe    C    G      0.5      1        2 
  30   chr30_2747516     ZGre    C    G        0      0        2 
  30   chr30_2747516     ZHar    C    G        0      0        2 
  30   chr30_2747516   Sample    C    G        0      0        2 
  30   chr30_2754256     AAsi    C    A        0      0        2 
  30   chr30_2754256     AKia    C    A        0      0        2 
  30   chr30_2754256     AOna    C    A        0      0        2 
  30   chr30_2754256     ASom    C    A        0      0        2 
  30   chr30_2754256     HCab    C    A        1      2        2 
  30   chr30_2754256     HPrz    C    A      0.5      1        2 
  30   chr30_2754256     ZBoe    C    A        0      0        2 
  30   chr30_2754256     ZGre    C    A        0      0        2 
  30   chr30_2754256     ZHar    C    A        0      0        2 
  30   chr30_2754256   Sample    C    A        0      0        2 
  30   chr30_2761798     AAsi    T    A        0      0        2 
  30   chr30_2761798     AKia    T    A        0      0        2 
  30   chr30_2761798     AOna    T    A        0      0        2 
  30   chr30_2761798     ASom    T    A        0      0        2 
  30   chr30_2761798     HCab    T    A        1      2        2 
  30   chr30_2761798     HPrz    T    A        1      2        2 
  30   chr30_2761798     ZBoe    T    A        0      0        2 
  30   chr30_2761798     ZGre    T    A        0      0        2 
  30   chr30_2761798     ZHar    T    A        0      0        2 
  30   chr30_2761798   Sample    T    A        0      0        2 
  30   chr30_2783268     AAsi    G    C        0      0        2 
  30   chr30_2783268     AKia    G    C        0      0        2 
  30   chr30_2783268     AOna    G    C        0      0        2 
  30   chr30_2783268     ASom    G    C        0      0        2 
  30   chr30_2783268     HCab    G    C        0      0        2 
  30   chr30_2783268     HPrz    G    C        0      0        2 
  30   chr30_2783268     ZBoe    G    C        0      0        2 
  30   chr30_2783268     ZGre    G    C        0      0        2 
  30   chr30_2783268     ZHar    G    C        1      2        2 
  30   chr30_2783268   Sample    G    C        0      0        2 
  30   chr30_2811766     AAsi    C    G        0      0        2 
  30   chr30_2811766     AKia    C    G        0      0        2 
  30   chr30_2811766     AOna    C    G        0      0        2 
  30   chr30_2811766     ASom    C    G        0      0        2 
  30   chr30_2811766     HCab    C    G        1      2        2 
  30   chr30_2811766     HPrz    C    G        1      2        2 
  30   chr30_2811766     ZBoe    C    G        0      0        2 
  30   chr30_2811766     ZGre    C    G        0      0        2 
  30   chr30_2811766     ZHar    C    G        0      0        2 
  30   chr30_2811766   Sample    C    G        0      0        2 
  30   chr30_2813925     AAsi    T    G        0      0        2 
  30   chr30_2813925     AKia    T    G        0      0        2 
  30   chr30_2813925     AOna    T    G        0      0        2 
  30   chr30_2813925     ASom    T    G        0      0        2 
  30   chr30_2813925     HCab    T    G        0      0        2 
  30   chr30_2813925     HPrz    T    G        0      0        2 
  30   chr30_2813925     ZBoe    T    G        0      0        2 
  30   chr30_2813925     ZGre    T    G      0.5      1        2 
  30   chr30_2813925     ZHar    T    G        0      0        2 
  30   chr30_2813925   Sample    T    G        0      0        2 
  30   chr30_2860060     AAsi    A    C        0      0        2 
  30   chr30_2860060     AKia    A    C        0      0        2 
  30   chr30_2860060     AOna    A    C        0      0        2 
  30   chr30_2860060     ASom    A    C        0      0        2 
  30   chr30_2860060     HCab    A    C        0      0        2 
  30   chr30_2860060     HPrz    A    C        0      0        2 
  30   chr30_2860060     ZBoe    A    C        0      0        2 
  30   chr30_2860060     ZGre    A    C        1      2        2 
  30   chr30_2860060     ZHar    A    C        0      0        2 
  30   chr30_2860060   Sample    A    C        0      0        2 
  30   chr30_2874587     AAsi    T    G        0      0        2 
  30   chr30_2874587     AKia    T    G        0      0        2 
  30   chr30_2874587     AOna    T    G        0      0        2 
  30   chr30_2874587     ASom    T    G        1      2        2 
  30   chr30_2874587     HCab    T    G        0      0        2 
  30   chr30_2874587     HPrz    T    G        0      0        2 
  30   chr30_2874587     ZBoe    T    G        0      0        2 
  30   chr30_2874587     ZGre    T    G        0      0        2 
  30   chr30_2874587     ZHar    T    G        0      0        2 
  30   chr30_2874587   Sample    T    G        0      0        2 
  30   chr30_2890461     AAsi    C    A        0      0        2 
  30   chr30_2890461     AKia    C    A        0      0        2 
  30   chr30_2890461     AOna    C    A      0.5      1        2 
  30   chr30_2890461     ASom    C    A        0      0        2 
  30   chr30_2890461     HCab    C    A        0      0        2 
  30   chr30_2890461     HPrz    C    A        0      0        2 
  30   chr30_2890461     ZBoe    C    A        0      0        2 
  30   chr30_2890461     ZGre    C    A        0      0        2 
  30   chr30_2890461     ZHar    C    A        0      0        2 
  30   chr30_2890461   Sample    C    A        0      0        2 
  30   chr30_2911447     AAsi    T    G        0      0        2 
  30   chr30_2911447     AKia    T    G        0      0        2 
  30   chr30_2911447     AOna    T    G        0      0        2 
  30   chr30_2911447     ASom    T    G        0      0        2 
  30   chr30_2911447     HCab    T    G        1      2        2 
  30   chr30_2911447     HPrz    T    G        1      2        2 
  30   chr30_2911447     ZBoe    T    G        0      0        2 
  30   chr30_2911447     ZGre    T    G        0      0        2 
  30   chr30_2911447     ZHar    T    G        0      0        2 
  30   chr30_2911447   Sample    T    G        0      0        2 
  30   chr30_2977351     AAsi    T    G        0      0        2 
  30   chr30_2977351     AKia    T    G        0      0        2 
  30   chr30_2977351     AOna    T    G        0      0        2 
  30   chr30_2977351     ASom    T    G        0      0        2 
  30   chr30_2977351     HCab    T    G        1      2        2 
  30   chr30_2977351     HPrz    T    G        1      2        2 
  30   chr30_2977351     ZBoe    T    G        0      0        2 
  30   chr30_2977351     ZGre    T    G        0      0        2 
  30   chr30_2977351     ZHar    T    G        0      0        2 
  30   chr30_2977351   Sample    T    G        0      0        2 
  30   chr30_2995725     AAsi    T    G        0      0        2 
  30   chr30_2995725     AKia    T    G        0      0        2 
  30   chr30_2995725     AOna    T    G        0      0        2 
  30   chr30_2995725     ASom    T    G        0      0        2 
  30   chr30_2995725     HCab    T    G        1      2        2 
  30   chr30_2995725     HPrz    T    G        1      2        2 
  30   chr30_2995725     ZBoe    T    G        0      0        2 
  30   chr30_2995725     ZGre    T    G        0      0        2 
  30   chr30_2995725     ZHar    T    G        0      0        2 
  30   chr30_2995725   Sample    T    G        0      0        2 
  30   chr30_2996023     AAsi    G    C        0      0        2 
  30   chr30_2996023     AKia    G    C        0      0        2 
  30   chr30_2996023     AOna    G    C        0      0        2 
  30   chr30_2996023     ASom    G    C        0      0        2 
  30   chr30_2996023     HCab    G    C      0.5      1        2 
  30   chr30_2996023     HPrz    G    C        0      0        2 
  30   chr30_2996023     ZBoe    G    C        0      0        2 
  30   chr30_2996023     ZGre    G    C        0      0        2 
  30   chr30_2996023     ZHar    G    C        0      0        2 
  30   chr30_2996023   Sample    G    C        0      0        2 
  30   chr30_3014238     AAsi    C    G        0      0        2 
  30   chr30_3014238     AKia    C    G        0      0        2 
  30   chr30_3014238     AOna    C    G        0      0        2 
  30   chr30_3014238     ASom    C    G        0      0        2 
  30   chr30_3014238     HCab    C    G        1      2        2 
  30   chr30_3014238     HPrz    C    G        1      2        2 
  30   chr30_3014238     ZBoe    C    G        0      0        2 
  30   chr30_3014238     ZGre    C    G        0      0        2 
  30   chr30_3014238     ZHar    C    G        0      0        2 
  30   chr30_3014238   Sample    C    G        0      0        2 
  30   chr30_3024042     AAsi    T    A        0      0        2 
  30   chr30_3024042     AKia    T    A        0      0        2 
  30   chr30_3024042     AOna    T    A        0      0        2 
  30   chr30_3024042     ASom    T    A        0      0        2 
  30   chr30_3024042     HCab    T    A        0      0        2 
  30   chr30_3024042     HPrz    T    A      0.5      1        2 
  30   chr30_3024042     ZBoe    T    A        0      0        2 
  30   chr30_3024042     ZGre    T    A        0      0        2 
  30   chr30_3024042     ZHar    T    A        0      0        2 
  30   chr30_3024042   Sample    T    A        0      0        2 
  30   chr30_3027023     AAsi    G    T        0      0        2 
  30   chr30_3027023     AKia    G    T        0      0        2 
  30   chr30_3027023     AOna    G    T        0      0        2 
  30   chr30_3027023     ASom    G    T        0      0        2 
  30   chr30_3027023     HCab    G    T        0      0        2 
  30   chr30_3027023     HPrz    G    T        0      0        2 
  30   chr30_3027023     ZBoe    G    T        0      0        2 
  30   chr30_3027023     ZGre    G    T      0.5      1        2 
  30   chr30_3027023     ZHar    G    T        0      0        2 
  30   chr30_3027023   Sample    G    T        0      0        2 
  30   chr30_3027078     AAsi    G    T        0      0        2 
  30   chr30_3027078     AKia    G    T        0      0        2 
  30   chr30_3027078     AOna    G    T        0      0        2 
  30   chr30_3027078     ASom    G    T        0      0        2 
  30   chr30_3027078     HCab    G    T        0      0        2 
  30   chr30_3027078     HPrz    G    T        0      0        2 
  30   chr30_3027078     ZBoe    G    T      0.5      1        2 
  30   chr30_3027078     ZGre    G    T        0      0        2 
  30   chr30_3027078     ZHar    G    T        0      0        2 
  30   chr30_3027078   Sample    G    T        0      0        2 
  30   chr30_3027407     AAsi    A    T        0      0        2 
  30   chr30_3027407     AKia    A    T        0      0        2 
  30   chr30_3027407     AOna    A    T        0      0        2 
  30   chr30_3027407     ASom    A    T        0      0        2 
  30   chr30_3027407     HCab    A    T        0      0        2 
  30   chr30_3027407     HPrz    A    T        0      0        2 
  30   chr30_3027407     ZBoe    A    T        1      2        2 
  30   chr30_3027407     ZGre    A    T        1      2        2 
  30   chr30_3027407     ZHar    A    T        0      0        2 
  30   chr30_3027407   Sample    A    T        0      0        2 
  30   chr30_3033287     AAsi    C    G        0      0        2 
  30   chr30_3033287     AKia    C    G        0      0        2 
  30   chr30_3033287     AOna    C    G        0      0        2 
  30   chr30_3033287     ASom    C    G        0      0        2 
  30   chr30_3033287     HCab    C    G        1      2        2 
  30   chr30_3033287     HPrz    C    G        1      2        2 
  30   chr30_3033287     ZBoe    C    G        0      0        2 
  30   chr30_3033287     ZGre    C    G        0      0        2 
  30   chr30_3033287     ZHar    C    G        0      0        2 
  30   chr30_3033287   Sample    C    G        1      2        2 
  30   chr30_3037149     AAsi    G    C        0      0        2 
  30   chr30_3037149     AKia    G    C        0      0        2 
  30   chr30_3037149     AOna    G    C        0      0        2 
  30   chr30_3037149     ASom    G    C        0      0        2 
  30   chr30_3037149     HCab    G    C        1      2        2 
  30   chr30_3037149     HPrz    G    C      0.5      1        2 
  30   chr30_3037149     ZBoe    G    C        0      0        2 
  30   chr30_3037149     ZGre    G    C        0      0        2 
  30   chr30_3037149     ZHar    G    C        0      0        2 
  30   chr30_3037149   Sample    G    C        0      0        2 
  30   chr30_3055061     AAsi    G    T        0      0        2 
  30   chr30_3055061     AKia    G    T        0      0        2 
  30   chr30_3055061     AOna    G    T      0.5      1        2 
  30   chr30_3055061     ASom    G    T        0      0        2 
  30   chr30_3055061     HCab    G    T        0      0        2 
  30   chr30_3055061     HPrz    G    T        0      0        2 
  30   chr30_3055061     ZBoe    G    T        0      0        2 
  30   chr30_3055061     ZGre    G    T        0      0        2 
  30   chr30_3055061     ZHar    G    T        0      0        2 
  30   chr30_3055061   Sample    G    T        0      0        2 
  30   chr30_3060037     AAsi    C    A        0      0        2 
  30   chr30_3060037     AKia    C    A        0      0        2 
  30   chr30_3060037     AOna    C    A        0      0        2 
  30   chr30_3060037     ASom    C    A        0      0        2 
  30   chr30_3060037     HCab    C    A        0      0        2 
  30   chr30_3060037     HPrz    C    A        0      0        2 
  30   chr30_3060037     ZBoe    C    A        1      2        2 
  30   chr30_3060037     ZGre    C    A        1      2        2 
  30   chr30_3060037     ZHar    C    A        1      2        2 
  30   chr30_3060037   Sample    C    A        0      0        2 
  30   chr30_3071185     AAsi    T    A        0      0        2 
  30   chr30_3071185     AKia    T    A        0      0        2 
  30   chr30_3071185     AOna    T    A        0      0        2 
  30   chr30_3071185     ASom    T    A        0      0        2 
  30   chr30_3071185     HCab    T    A        0      0        2 
  30   chr30_3071185     HPrz    T    A        0      0        2 
  30   chr30_3071185     ZBoe    T    A        0      0        2 
  30   chr30_3071185     ZGre    T    A        0      0        2 
  30   chr30_3071185     ZHar    T    A        1      2        2 
  30   chr30_3071185   Sample    T    A        0      0        2 
  30   chr30_3074081     AAsi    T    G        0      0        2 
  30   chr30_3074081     AKia    T    G        0      0        2 
  30   chr30_3074081     AOna    T    G        0      0        2 
  30   chr30_3074081     ASom    T    G        0      0        2 
  30   chr30_3074081     HCab    T    G        0      0        2 
  30   chr30_3074081     HPrz    T    G        0      0        2 
  30   chr30_3074081     ZBoe    T    G      0.5      1        2 
  30   chr30_3074081     ZGre    T    G        0      0        2 
  30   chr30_3074081     ZHar    T    G        0      0        2 
  30   chr30_3074081   Sample    T    G        0      0        2 
  30   chr30_3123166     AAsi    A    C        0      0        2 
  30   chr30_3123166     AKia    A    C        0      0        2 
  30   chr30_3123166     AOna    A    C        0      0        2 
  30   chr30_3123166     ASom    A    C        0      0        2 
  30   chr30_3123166     HCab    A    C        0      0        2 
  30   chr30_3123166     HPrz    A    C        0      0        2 
  30   chr30_3123166     ZBoe    A    C        1      2        2 
  30   chr30_3123166     ZGre    A    C        1      2        2 
  30   chr30_3123166     ZHar    A    C        0      0        2 
  30   chr30_3123166   Sample    A    C        0      0        2 
  30   chr30_3130602     AAsi    C    A        0      0        2 
  30   chr30_3130602     AKia    C    A        0      0        2 
  30   chr30_3130602     AOna    C    A        0      0        2 
  30   chr30_3130602     ASom    C    A        0      0        2 
  30   chr30_3130602     HCab    C    A        1      2        2 
  30   chr30_3130602     HPrz    C    A        1      2        2 
  30   chr30_3130602     ZBoe    C    A        0      0        2 
  30   chr30_3130602     ZGre    C    A        0      0        2 
  30   chr30_3130602     ZHar    C    A        0      0        2 
  30   chr30_3130602   Sample    C    A        0      0        2 
  30   chr30_3142590     AAsi    G    T        0      0        2 
  30   chr30_3142590     AKia    G    T        0      0        2 
  30   chr30_3142590     AOna    G    T        0      0        2 
  30   chr30_3142590     ASom    G    T        0      0        2 
  30   chr30_3142590     HCab    G    T        1      2        2 
  30   chr30_3142590     HPrz    G    T        1      2        2 
  30   chr30_3142590     ZBoe    G    T        0      0        2 
  30   chr30_3142590     ZGre    G    T        0      0        2 
  30   chr30_3142590     ZHar    G    T        0      0        2 
  30   chr30_3142590   Sample    G    T        0      0        2 
  30   chr30_3169008     AAsi    G    T        0      0        2 
  30   chr30_3169008     AKia    G    T        0      0        2 
  30   chr30_3169008     AOna    G    T        0      0        2 
  30   chr30_3169008     ASom    G    T        0      0        2 
  30   chr30_3169008     HCab    G    T        0      0        2 
  30   chr30_3169008     HPrz    G    T        0      0        2 
  30   chr30_3169008     ZBoe    G    T        0      0        2 
  30   chr30_3169008     ZGre    G    T      0.5      1        2 
  30   chr30_3169008     ZHar    G    T        0      0        2 
  30   chr30_3169008   Sample    G    T        0      0        2 
  30   chr30_3176968     AAsi    T    G        1      2        2 
  30   chr30_3176968     AKia    T    G        0      0        2 
  30   chr30_3176968     AOna    T    G        0      0        2 
  30   chr30_3176968     ASom    T    G        1      2        2 
  30   chr30_3176968     HCab    T    G        0      0        2 
  30   chr30_3176968     HPrz    T    G        0      0        2 
  30   chr30_3176968     ZBoe    T    G        0      0        2 
  30   chr30_3176968     ZGre    T    G        0      0        2 
  30   chr30_3176968     ZHar    T    G        0      0        2 
  30   chr30_3176968   Sample    T    G        1      2        2 
  30   chr30_3207252     AAsi    T    A        0      0        2 
  30   chr30_3207252     AKia    T    A        0      0        2 
  30   chr30_3207252     AOna    T    A        0      0        2 
  30   chr30_3207252     ASom    T    A        0      0        2 
  30   chr30_3207252     HCab    T    A      0.5      1        2 
  30   chr30_3207252     HPrz    T    A      0.5      1        2 
  30   chr30_3207252     ZBoe    T    A        0      0        2 
  30   chr30_3207252     ZGre    T    A        0      0        2 
  30   chr30_3207252     ZHar    T    A        0      0        2 
  30   chr30_3207252   Sample    T    A        0      0        2 
  30   chr30_3228249     AAsi    G    C        0      0        2 
  30   chr30_3228249     AKia    G    C        0      0        2 
  30   chr30_3228249     AOna    G    C        0      0        2 
  30   chr30_3228249     ASom    G    C        0      0        2 
  30   chr30_3228249     HCab    G    C        1      2        2 
  30   chr30_3228249     HPrz    G    C        1      2        2 
  30   chr30_3228249     ZBoe    G    C        0      0        2 
  30   chr30_3228249     ZGre    G    C        0      0        2 
  30   chr30_3228249     ZHar    G    C        0      0        2 
  30   chr30_3228249   Sample    G    C        0      0        2 
  30   chr30_3266629     AAsi    T    G        0      0        2 
  30   chr30_3266629     AKia    T    G        1      2        2 
  30   chr30_3266629     AOna    T    G      0.5      1        2 
  30   chr30_3266629     ASom    T    G        0      0        2 
  30   chr30_3266629     HCab    T    G        0      0        2 
  30   chr30_3266629     HPrz    T    G        0      0        2 
  30   chr30_3266629     ZBoe    T    G        0      0        2 
  30   chr30_3266629     ZGre    T    G        0      0        2 
  30   chr30_3266629     ZHar    T    G        0      0        2 
  30   chr30_3266629   Sample    T    G        0      0        2 
  30   chr30_3279825     AAsi    C    G        0      0        2 
  30   chr30_3279825     AKia    C    G        0      0        2 
  30   chr30_3279825     AOna    C    G        0      0        2 
  30   chr30_3279825     ASom    C    G        0      0        2 
  30   chr30_3279825     HCab    C    G        0      0        2 
  30   chr30_3279825     HPrz    C    G        0      0        2 
  30   chr30_3279825     ZBoe    C    G        1      2        2 
  30   chr30_3279825     ZGre    C    G        1      2        2 
  30   chr30_3279825     ZHar    C    G        1      2        2 
  30   chr30_3279825   Sample    C    G        0      0        2 
  30   chr30_3288057     AAsi    C    A        1      2        2 
  30   chr30_3288057     AKia    C    A        0      0        2 
  30   chr30_3288057     AOna    C    A        0      0        2 
  30   chr30_3288057     ASom    C    A        1      2        2 
  30   chr30_3288057     HCab    C    A        0      0        2 
  30   chr30_3288057     HPrz    C    A        0      0        2 
  30   chr30_3288057     ZBoe    C    A        0      0        2 
  30   chr30_3288057     ZGre    C    A        0      0        2 
  30   chr30_3288057     ZHar    C    A        0      0        2 
  30   chr30_3288057   Sample    C    A        1      2        2 
  30   chr30_3289946     AAsi    C    A        0      0        2 
  30   chr30_3289946     AKia    C    A        0      0        2 
  30   chr30_3289946     AOna    C    A        0      0        2 
  30   chr30_3289946     ASom    C    A        0      0        2 
  30   chr30_3289946     HCab    C    A        0      0        2 
  30   chr30_3289946     HPrz    C    A        0      0        2 
  30   chr30_3289946     ZBoe    C    A        0      0        2 
  30   chr30_3289946     ZGre    C    A        1      2        2 
  30   chr30_3289946     ZHar    C    A        0      0        2 
  30   chr30_3289946   Sample    C    A        0      0        2 
  30   chr30_3305158     AAsi    C    G        0      0        2 
  30   chr30_3305158     AKia    C    G        0      0        2 
  30   chr30_3305158     AOna    C    G        0      0        2 
  30   chr30_3305158     ASom    C    G        0      0        2 
  30   chr30_3305158     HCab    C    G        0      0        2 
  30   chr30_3305158     HPrz    C    G        0      0        2 
  30   chr30_3305158     ZBoe    C    G        0      0        2 
  30   chr30_3305158     ZGre    C    G        0      0        2 
  30   chr30_3305158     ZHar    C    G        1      2        2 
  30   chr30_3305158   Sample    C    G        0      0        2 
  30   chr30_3324546     AAsi    C    A        0      0        2 
  30   chr30_3324546     AKia    C    A        0      0        2 
  30   chr30_3324546     AOna    C    A      0.5      1        2 
  30   chr30_3324546     ASom    C    A        0      0        2 
  30   chr30_3324546     HCab    C    A        0      0        2 
  30   chr30_3324546     HPrz    C    A        0      0        2 
  30   chr30_3324546     ZBoe    C    A        0      0        2 
  30   chr30_3324546     ZGre    C    A        0      0        2 
  30   chr30_3324546     ZHar    C    A        0      0        2 
  30   chr30_3324546   Sample    C    A        0      0        2 
  30   chr30_3356699     AAsi    T    G      0.5      1        2 
  30   chr30_3356699     AKia    T    G        0      0        2 
  30   chr30_3356699     AOna    T    G        0      0        2 
  30   chr30_3356699     ASom    T    G        0      0        2 
  30   chr30_3356699     HCab    T    G        0      0        2 
  30   chr30_3356699     HPrz    T    G        0      0        2 
  30   chr30_3356699     ZBoe    T    G        0      0        2 
  30   chr30_3356699     ZGre    T    G        0      0        2 
  30   chr30_3356699     ZHar    T    G        0      0        2 
  30   chr30_3356699   Sample    T    G        0      0        2 
  30   chr30_3363199     AAsi    C    G        1      2        2 
  30   chr30_3363199     AKia    C    G        0      0        2 
  30   chr30_3363199     AOna    C    G        0      0        2 
  30   chr30_3363199     ASom    C    G        1      2        2 
  30   chr30_3363199     HCab    C    G        0      0        2 
  30   chr30_3363199     HPrz    C    G        0      0        2 
  30   chr30_3363199     ZBoe    C    G        0      0        2 
  30   chr30_3363199     ZGre    C    G        0      0        2 
  30   chr30_3363199     ZHar    C    G        0      0        2 
  30   chr30_3363199   Sample    C    G        1      2        2 
  30   chr30_3383806     AAsi    G    T        1      2        2 
  30   chr30_3383806     AKia    G    T        0      0        2 
  30   chr30_3383806     AOna    G    T        0      0        2 
  30   chr30_3383806     ASom    G    T        0      0        2 
  30   chr30_3383806     HCab    G    T        0      0        2 
  30   chr30_3383806     HPrz    G    T        0      0        2 
  30   chr30_3383806     ZBoe    G    T        0      0        2 
  30   chr30_3383806     ZGre    G    T        0      0        2 
  30   chr30_3383806     ZHar    G    T        0      0        2 
  30   chr30_3383806   Sample    G    T        1      2        2 
  30   chr30_3391317     AAsi    C    A        0      0        2 
  30   chr30_3391317     AKia    C    A        0      0        2 
  30   chr30_3391317     AOna    C    A      0.5      1        2 
  30   chr30_3391317     ASom    C    A        0      0        2 
  30   chr30_3391317     HCab    C    A        0      0        2 
  30   chr30_3391317     HPrz    C    A        0      0        2 
  30   chr30_3391317     ZBoe    C    A        0      0        2 
  30   chr30_3391317     ZGre    C    A        0      0        2 
  30   chr30_3391317     ZHar    C    A        0      0        2 
  30   chr30_3391317   Sample    C    A        0      0        2 
  30   chr30_3391534     AAsi    T    A        0      0        2 
  30   chr30_3391534     AKia    T    A        0      0        2 
  30   chr30_3391534     AOna    T    A      0.5      1        2 
  30   chr30_3391534     ASom    T    A        0      0        2 
  30   chr30_3391534     HCab    T    A        0      0        2 
  30   chr30_3391534     HPrz    T    A        0      0        2 
  30   chr30_3391534     ZBoe    T    A        0      0        2 
  30   chr30_3391534     ZGre    T    A        0      0        2 
  30   chr30_3391534     ZHar    T    A        0      0        2 
  30   chr30_3391534   Sample    T    A        0      0        2 
  30   chr30_3402679     AAsi    G    T        0      0        2 
  30   chr30_3402679     AKia    G    T        0      0        2 
  30   chr30_3402679     AOna    G    T        0      0        2 
  30   chr30_3402679     ASom    G    T        0      0        2 
  30   chr30_3402679     HCab    G    T        0      0        2 
  30   chr30_3402679     HPrz    G    T        0      0        2 
  30   chr30_3402679     ZBoe    G    T      0.5      1        2 
  30   chr30_3402679     ZGre    G    T        0      0        2 
  30   chr30_3402679     ZHar    G    T        0      0        2 
  30   chr30_3402679   Sample    G    T        0      0        2 
  30   chr30_3426260     AAsi    T    G        0      0        2 
  30   chr30_3426260     AKia    T    G        0      0        2 
  30   chr30_3426260     AOna    T    G        0      0        2 
  30   chr30_3426260     ASom    T    G        0      0        2 
  30   chr30_3426260     HCab    T    G        0      0        2 
  30   chr30_3426260     HPrz    T    G        0      0        2 
  30   chr30_3426260     ZBoe    T    G      0.5      1        2 
  30   chr30_3426260     ZGre    T    G        0      0        2 
  30   chr30_3426260     ZHar    T    G        0      0        2 
  30   chr30_3426260   Sample    T    G        0      0        2 
  30   chr30_3440969     AAsi    G    T      0.5      1        2 
  30   chr30_3440969     AKia    G    T        0      0        2 
  30   chr30_3440969     AOna    G    T        0      0        2 
  30   chr30_3440969     ASom    G    T        0      0        2 
  30   chr30_3440969     HCab    G    T        0      0        2 
  30   chr30_3440969     HPrz    G    T        0      0        2 
  30   chr30_3440969     ZBoe    G    T        0      0        2 
  30   chr30_3440969     ZGre    G    T        0      0        2 
  30   chr30_3440969     ZHar    G    T        0      0        2 
  30   chr30_3440969   Sample    G    T        1      2        2 
  30   chr30_3450803     AAsi    T    A        0      0        2 
  30   chr30_3450803     AKia    T    A        0      0        2 
  30   chr30_3450803     AOna    T    A      0.5      1        2 
  30   chr30_3450803     ASom    T    A        0      0        2 
  30   chr30_3450803     HCab    T    A        0      0        2 
  30   chr30_3450803     HPrz    T    A        0      0        2 
  30   chr30_3450803     ZBoe    T    A        0      0        2 
  30   chr30_3450803     ZGre    T    A        0      0        2 
  30   chr30_3450803     ZHar    T    A        0      0        2 
  30   chr30_3450803   Sample    T    A        0      0        2 
  30   chr30_3474936     AAsi    A    T        0      0        2 
  30   chr30_3474936     AKia    A    T        0      0        2 
  30   chr30_3474936     AOna    A    T        0      0        2 
  30   chr30_3474936     ASom    A    T        0      0        2 
  30   chr30_3474936     HCab    A    T        0      0        2 
  30   chr30_3474936     HPrz    A    T        0      0        2 
  30   chr30_3474936     ZBoe    A    T        0      0        2 
  30   chr30_3474936     ZGre    A    T      0.5      1        2 
  30   chr30_3474936     ZHar    A    T        0      0        2 
  30   chr30_3474936   Sample    A    T        0      0        2 
  30   chr30_3484912     AAsi    C    A        1      2        2 
  30   chr30_3484912     AKia    C    A        0      0        2 
  30   chr30_3484912     AOna    C    A        0      0        2 
  30   chr30_3484912     ASom    C    A        1      2        2 
  30   chr30_3484912     HCab    C    A        0      0        2 
  30   chr30_3484912     HPrz    C    A        0      0        2 
  30   chr30_3484912     ZBoe    C    A        0      0        2 
  30   chr30_3484912     ZGre    C    A        0      0        2 
  30   chr30_3484912     ZHar    C    A        0      0        2 
  30   chr30_3484912   Sample    C    A        1      2        2 
  30   chr30_3526482     AAsi    G    T        0      0        2 
  30   chr30_3526482     AKia    G    T        0      0        2 
  30   chr30_3526482     AOna    G    T        0      0        2 
  30   chr30_3526482     ASom    G    T        0      0        2 
  30   chr30_3526482     HCab    G    T        0      0        2 
  30   chr30_3526482     HPrz    G    T        0      0        2 
  30   chr30_3526482     ZBoe    G    T      0.5      1        2 
  30   chr30_3526482     ZGre    G    T        0      0        2 
  30   chr30_3526482     ZHar    G    T        0      0        2 
  30   chr30_3526482   Sample    G    T        0      0        2 
  30   chr30_3547136     AAsi    G    T        0      0        2 
  30   chr30_3547136     AKia    G    T        0      0        2 
  30   chr30_3547136     AOna    G    T        0      0        2 
  30   chr30_3547136     ASom    G    T        0      0        2 
  30   chr30_3547136     HCab    G    T        0      0        2 
  30   chr30_3547136     HPrz    G    T        0      0        2 
  30   chr30_3547136     ZBoe    G    T      0.5      1        2 
  30   chr30_3547136     ZGre    G    T        0      0        2 
  30   chr30_3547136     ZHar    G    T        0      0        2 
  30   chr30_3547136   Sample    G    T        0      0        2 
  30   chr30_3554744     AAsi    C    G        0      0        2 
  30   chr30_3554744     AKia    C    G        0      0        2 
  30   chr30_3554744     AOna    C    G        0      0        2 
  30   chr30_3554744     ASom    C    G        0      0        2 
  30   chr30_3554744     HCab    C    G        0      0        2 
  30   chr30_3554744     HPrz    C    G        0      0        2 
  30   chr30_3554744     ZBoe    C    G        0      0        2 
  30   chr30_3554744     ZGre    C    G        1      2        2 
  30   chr30_3554744     ZHar    C    G        0      0        2 
  30   chr30_3554744   Sample    C    G        0      0        2 
  30   chr30_3555360     AAsi    A    T        0      0        2 
  30   chr30_3555360     AKia    A    T        1      2        2 
  30   chr30_3555360     AOna    A    T        0      0        2 
  30   chr30_3555360     ASom    A    T        0      0        2 
  30   chr30_3555360     HCab    A    T        0      0        2 
  30   chr30_3555360     HPrz    A    T        0      0        2 
  30   chr30_3555360     ZBoe    A    T        0      0        2 
  30   chr30_3555360     ZGre    A    T        0      0        2 
  30   chr30_3555360     ZHar    A    T        0      0        2 
  30   chr30_3555360   Sample    A    T        0      0        2 
  30   chr30_3585326     AAsi    C    G        0      0        2 
  30   chr30_3585326     AKia    C    G        0      0        2 
  30   chr30_3585326     AOna    C    G        0      0        2 
  30   chr30_3585326     ASom    C    G        0      0        2 
  30   chr30_3585326     HCab    C    G        0      0        2 
  30   chr30_3585326     HPrz    C    G        0      0        2 
  30   chr30_3585326     ZBoe    C    G        0      0        2 
  30   chr30_3585326     ZGre    C    G        1      2        2 
  30   chr30_3585326     ZHar    C    G        0      0        2 
  30   chr30_3585326   Sample    C    G        0      0        2 
  30   chr30_3614240     AAsi    C    A        0      0        2 
  30   chr30_3614240     AKia    C    A        0      0        2 
  30   chr30_3614240     AOna    C    A      0.5      1        2 
  30   chr30_3614240     ASom    C    A        0      0        2 
  30   chr30_3614240     HCab    C    A        0      0        2 
  30   chr30_3614240     HPrz    C    A        0      0        2 
  30   chr30_3614240     ZBoe    C    A        0      0        2 
  30   chr30_3614240     ZGre    C    A        0      0        2 
  30   chr30_3614240     ZHar    C    A        0      0        2 
  30   chr30_3614240   Sample    C    A        0      0        2 
  30   chr30_3669043     AAsi    G    T        1      2        2 
  30   chr30_3669043     AKia    G    T        0      0        2 
  30   chr30_3669043     AOna    G    T        0      0        2 
  30   chr30_3669043     ASom    G    T        1      2        2 
  30   chr30_3669043     HCab    G    T        0      0        2 
  30   chr30_3669043     HPrz    G    T        0      0        2 
  30   chr30_3669043     ZBoe    G    T        0      0        2 
  30   chr30_3669043     ZGre    G    T        0      0        2 
  30   chr30_3669043     ZHar    G    T        0      0        2 
  30   chr30_3669043   Sample    G    T        1      2        2 
  30   chr30_3672017     AAsi    C    G        0      0        2 
  30   chr30_3672017     AKia    C    G        0      0        2 
  30   chr30_3672017     AOna    C    G        0      0        2 
  30   chr30_3672017     ASom    C    G      0.5      1        2 
  30   chr30_3672017     HCab    C    G        0      0        2 
  30   chr30_3672017     HPrz    C    G        0      0        2 
  30   chr30_3672017     ZBoe    C    G        0      0        2 
  30   chr30_3672017     ZGre    C    G        0      0        2 
  30   chr30_3672017     ZHar    C    G        0      0        2 
  30   chr30_3672017   Sample    C    G        0      0        2 
  30   chr30_3701576     AAsi    A    C        0      0        2 
  30   chr30_3701576     AKia    A    C        0      0        2 
  30   chr30_3701576     AOna    A    C        0      0        2 
  30   chr30_3701576     ASom    A    C        0      0        2 
  30   chr30_3701576     HCab    A    C        1      2        2 
  30   chr30_3701576     HPrz    A    C        1      2        2 
  30   chr30_3701576     ZBoe    A    C        0      0        2 
  30   chr30_3701576     ZGre    A    C        0      0        2 
```
