## Supplementary File 4. Zonkey (Schubert et al. 2017) report for donkey specimen Ancient4. for "No genetic evidence yet for hinnies at Mazongshan (400-160 BCE), northwestern China": excl_ts.frq.strat (part 90 of 92)

```
  30   chr30_3701576     ZHar    A    C        0      0        2 
  30   chr30_3701576   Sample    A    C        0      0        2 
  30   chr30_3741338     AAsi    G    T        0      0        2 
  30   chr30_3741338     AKia    G    T        0      0        2 
  30   chr30_3741338     AOna    G    T        0      0        2 
  30   chr30_3741338     ASom    G    T        0      0        2 
  30   chr30_3741338     HCab    G    T        1      2        2 
  30   chr30_3741338     HPrz    G    T        1      2        2 
  30   chr30_3741338     ZBoe    G    T        0      0        2 
  30   chr30_3741338     ZGre    G    T        0      0        2 
  30   chr30_3741338     ZHar    G    T        0      0        2 
  30   chr30_3741338   Sample    G    T        0      0        2 
  30   chr30_3770112     AAsi    A    C        0      0        2 
  30   chr30_3770112     AKia    A    C        0      0        2 
  30   chr30_3770112     AOna    A    C      0.5      1        2 
  30   chr30_3770112     ASom    A    C        0      0        2 
  30   chr30_3770112     HCab    A    C        0      0        2 
  30   chr30_3770112     HPrz    A    C        0      0        2 
  30   chr30_3770112     ZBoe    A    C        0      0        2 
  30   chr30_3770112     ZGre    A    C        0      0        2 
  30   chr30_3770112     ZHar    A    C        0      0        2 
  30   chr30_3770112   Sample    A    C        0      0        2 
  30   chr30_3774418     AAsi    G    C        0      0        2 
  30   chr30_3774418     AKia    G    C        0      0        2 
  30   chr30_3774418     AOna    G    C        0      0        2 
  30   chr30_3774418     ASom    G    C        0      0        2 
  30   chr30_3774418     HCab    G    C        0      0        2 
  30   chr30_3774418     HPrz    G    C        0      0        2 
  30   chr30_3774418     ZBoe    G    C        0      0        2 
  30   chr30_3774418     ZGre    G    C      0.5      1        2 
  30   chr30_3774418     ZHar    G    C        0      0        2 
  30   chr30_3774418   Sample    G    C        0      0        2 
  30   chr30_3780793     AAsi    G    T        0      0        2 
  30   chr30_3780793     AKia    G    T        0      0        2 
  30   chr30_3780793     AOna    G    T        0      0        2 
  30   chr30_3780793     ASom    G    T        0      0        2 
  30   chr30_3780793     HCab    G    T      0.5      1        2 
  30   chr30_3780793     HPrz    G    T        0      0        2 
  30   chr30_3780793     ZBoe    G    T        0      0        2 
  30   chr30_3780793     ZGre    G    T        0      0        2 
  30   chr30_3780793     ZHar    G    T        0      0        2 
  30   chr30_3780793   Sample    G    T        0      0        2 
  30   chr30_3788920     AAsi    T    A        0      0        2 
  30   chr30_3788920     AKia    T    A        0      0        2 
  30   chr30_3788920     AOna    T    A        0      0        2 
  30   chr30_3788920     ASom    T    A        0      0        2 
  30   chr30_3788920     HCab    T    A        0      0        2 
  30   chr30_3788920     HPrz    T    A        0      0        2 
  30   chr30_3788920     ZBoe    T    A        0      0        2 
  30   chr30_3788920     ZGre    T    A      0.5      1        2 
  30   chr30_3788920     ZHar    T    A        0      0        2 
  30   chr30_3788920   Sample    T    A        0      0        2 
  30   chr30_3793821     AAsi    G    C        0      0        2 
  30   chr30_3793821     AKia    G    C        0      0        2 
  30   chr30_3793821     AOna    G    C        0      0        2 
  30   chr30_3793821     ASom    G    C        0      0        2 
  30   chr30_3793821     HCab    G    C        0      0        2 
  30   chr30_3793821     HPrz    G    C        1      2        2 
  30   chr30_3793821     ZBoe    G    C        0      0        2 
  30   chr30_3793821     ZGre    G    C        0      0        2 
  30   chr30_3793821     ZHar    G    C        0      0        2 
  30   chr30_3793821   Sample    G    C        0      0        2 
  30   chr30_3837733     AAsi    T    A        0      0        2 
  30   chr30_3837733     AKia    T    A        0      0        2 
  30   chr30_3837733     AOna    T    A        0      0        2 
  30   chr30_3837733     ASom    T    A        0      0        2 
  30   chr30_3837733     HCab    T    A        0      0        2 
  30   chr30_3837733     HPrz    T    A        0      0        2 
  30   chr30_3837733     ZBoe    T    A      0.5      1        2 
  30   chr30_3837733     ZGre    T    A        0      0        2 
  30   chr30_3837733     ZHar    T    A        0      0        2 
  30   chr30_3837733   Sample    T    A        0      0        2 
  30   chr30_3841509     AAsi    A    T        0      0        2 
  30   chr30_3841509     AKia    A    T        1      2        2 
  30   chr30_3841509     AOna    A    T        0      0        2 
  30   chr30_3841509     ASom    A    T        0      0        2 
  30   chr30_3841509     HCab    A    T        0      0        2 
  30   chr30_3841509     HPrz    A    T        0      0        2 
  30   chr30_3841509     ZBoe    A    T        0      0        2 
  30   chr30_3841509     ZGre    A    T        0      0        2 
  30   chr30_3841509     ZHar    A    T        0      0        2 
  30   chr30_3841509   Sample    A    T        0      0        2 
  30   chr30_3847395     AAsi    C    G        0      0        2 
  30   chr30_3847395     AKia    C    G        0      0        2 
  30   chr30_3847395     AOna    C    G        0      0        2 
  30   chr30_3847395     ASom    C    G        0      0        2 
  30   chr30_3847395     HCab    C    G      0.5      1        2 
  30   chr30_3847395     HPrz    C    G        1      2        2 
  30   chr30_3847395     ZBoe    C    G        0      0        2 
  30   chr30_3847395     ZGre    C    G        0      0        2 
  30   chr30_3847395     ZHar    C    G        0      0        2 
  30   chr30_3847395   Sample    C    G        0      0        2 
  30   chr30_3857239     AAsi    A    C        0      0        2 
  30   chr30_3857239     AKia    A    C        0      0        2 
  30   chr30_3857239     AOna    A    C      0.5      1        2 
  30   chr30_3857239     ASom    A    C        0      0        2 
  30   chr30_3857239     HCab    A    C        0      0        2 
  30   chr30_3857239     HPrz    A    C        0      0        2 
  30   chr30_3857239     ZBoe    A    C        0      0        2 
  30   chr30_3857239     ZGre    A    C        0      0        2 
  30   chr30_3857239     ZHar    A    C        0      0        2 
  30   chr30_3857239   Sample    A    C        0      0        2 
  30   chr30_3861558     AAsi    C    A        0      0        2 
  30   chr30_3861558     AKia    C    A        0      0        2 
  30   chr30_3861558     AOna    C    A        0      0        2 
  30   chr30_3861558     ASom    C    A        0      0        2 
  30   chr30_3861558     HCab    C    A        0      0        2 
  30   chr30_3861558     HPrz    C    A        0      0        2 
  30   chr30_3861558     ZBoe    C    A        1      2        2 
  30   chr30_3861558     ZGre    C    A        0      0        2 
  30   chr30_3861558     ZHar    C    A        0      0        2 
  30   chr30_3861558   Sample    C    A        0      0        2 
  30   chr30_3882018     AAsi    A    T        0      0        2 
  30   chr30_3882018     AKia    A    T        0      0        2 
  30   chr30_3882018     AOna    A    T        0      0        2 
  30   chr30_3882018     ASom    A    T        0      0        2 
  30   chr30_3882018     HCab    A    T        0      0        2 
  30   chr30_3882018     HPrz    A    T        0      0        2 
  30   chr30_3882018     ZBoe    A    T        0      0        2 
  30   chr30_3882018     ZGre    A    T        0      0        2 
  30   chr30_3882018     ZHar    A    T        1      2        2 
  30   chr30_3882018   Sample    A    T        0      0        2 
  30   chr30_3917534     AAsi    G    C        0      0        2 
  30   chr30_3917534     AKia    G    C        0      0        2 
  30   chr30_3917534     AOna    G    C        0      0        2 
  30   chr30_3917534     ASom    G    C        0      0        2 
  30   chr30_3917534     HCab    G    C        1      2        2 
  30   chr30_3917534     HPrz    G    C        1      2        2 
  30   chr30_3917534     ZBoe    G    C        0      0        2 
  30   chr30_3917534     ZGre    G    C        0      0        2 
  30   chr30_3917534     ZHar    G    C        0      0        2 
  30   chr30_3917534   Sample    G    C        0      0        2 
  30   chr30_3920170     AAsi    T    A        0      0        2 
  30   chr30_3920170     AKia    T    A        0      0        2 
  30   chr30_3920170     AOna    T    A        0      0        2 
  30   chr30_3920170     ASom    T    A        0      0        2 
  30   chr30_3920170     HCab    T    A        0      0        2 
  30   chr30_3920170     HPrz    T    A        0      0        2 
  30   chr30_3920170     ZBoe    T    A        1      2        2 
  30   chr30_3920170     ZGre    T    A        0      0        2 
  30   chr30_3920170     ZHar    T    A        0      0        2 
  30   chr30_3920170   Sample    T    A        0      0        2 
  30   chr30_3938156     AAsi    T    A        0      0        2 
  30   chr30_3938156     AKia    T    A        0      0        2 
  30   chr30_3938156     AOna    T    A        1      2        2 
  30   chr30_3938156     ASom    T    A        0      0        2 
  30   chr30_3938156     HCab    T    A        0      0        2 
  30   chr30_3938156     HPrz    T    A        0      0        2 
  30   chr30_3938156     ZBoe    T    A        0      0        2 
  30   chr30_3938156     ZGre    T    A        0      0        2 
  30   chr30_3938156     ZHar    T    A        0      0        2 
  30   chr30_3938156   Sample    T    A        0      0        2 
  30   chr30_3938743     AAsi    C    G        0      0        2 
  30   chr30_3938743     AKia    C    G        0      0        2 
  30   chr30_3938743     AOna    C    G        0      0        2 
  30   chr30_3938743     ASom    C    G        0      0        2 
  30   chr30_3938743     HCab    C    G        1      2        2 
  30   chr30_3938743     HPrz    C    G        1      2        2 
  30   chr30_3938743     ZBoe    C    G        0      0        2 
  30   chr30_3938743     ZGre    C    G        0      0        2 
  30   chr30_3938743     ZHar    C    G        0      0        2 
  30   chr30_3938743   Sample    C    G        0      0        2 
  30   chr30_3964760     AAsi    C    G        0      0        2 
  30   chr30_3964760     AKia    C    G        0      0        2 
  30   chr30_3964760     AOna    C    G        0      0        2 
  30   chr30_3964760     ASom    C    G        0      0        2 
  30   chr30_3964760     HCab    C    G      0.5      1        2 
  30   chr30_3964760     HPrz    C    G      0.5      1        2 
  30   chr30_3964760     ZBoe    C    G        0      0        2 
  30   chr30_3964760     ZGre    C    G        0      0        2 
  30   chr30_3964760     ZHar    C    G        0      0        2 
  30   chr30_3964760   Sample    C    G        0      0        2 
  30   chr30_3968040     AAsi    G    C        0      0        2 
  30   chr30_3968040     AKia    G    C        0      0        2 
  30   chr30_3968040     AOna    G    C        0      0        2 
  30   chr30_3968040     ASom    G    C        0      0        2 
  30   chr30_3968040     HCab    G    C        1      2        2 
  30   chr30_3968040     HPrz    G    C        1      2        2 
  30   chr30_3968040     ZBoe    G    C        0      0        2 
  30   chr30_3968040     ZGre    G    C        0      0        2 
  30   chr30_3968040     ZHar    G    C        0      0        2 
  30   chr30_3968040   Sample    G    C        0      0        2 
  30   chr30_3977533     AAsi    G    T        0      0        2 
  30   chr30_3977533     AKia    G    T        0      0        2 
  30   chr30_3977533     AOna    G    T        0      0        2 
  30   chr30_3977533     ASom    G    T        0      0        2 
  30   chr30_3977533     HCab    G    T        0      0        2 
  30   chr30_3977533     HPrz    G    T        0      0        2 
  30   chr30_3977533     ZBoe    G    T        0      0        2 
  30   chr30_3977533     ZGre    G    T      0.5      1        2 
  30   chr30_3977533     ZHar    G    T        0      0        2 
  30   chr30_3977533   Sample    G    T        0      0        2 
  30   chr30_4012649     AAsi    A    T        0      0        2 
  30   chr30_4012649     AKia    A    T        1      2        2 
  30   chr30_4012649     AOna    A    T      0.5      1        2 
  30   chr30_4012649     ASom    A    T        0      0        2 
  30   chr30_4012649     HCab    A    T        0      0        2 
  30   chr30_4012649     HPrz    A    T        0      0        2 
  30   chr30_4012649     ZBoe    A    T        0      0        2 
  30   chr30_4012649     ZGre    A    T        0      0        2 
  30   chr30_4012649     ZHar    A    T        0      0        2 
  30   chr30_4012649   Sample    A    T        0      0        2 
  30   chr30_4031336     AAsi    G    C        0      0        2 
  30   chr30_4031336     AKia    G    C        0      0        2 
  30   chr30_4031336     AOna    G    C      0.5      1        2 
  30   chr30_4031336     ASom    G    C        0      0        2 
  30   chr30_4031336     HCab    G    C        0      0        2 
  30   chr30_4031336     HPrz    G    C        0      0        2 
  30   chr30_4031336     ZBoe    G    C        0      0        2 
  30   chr30_4031336     ZGre    G    C        0      0        2 
  30   chr30_4031336     ZHar    G    C        0      0        2 
  30   chr30_4031336   Sample    G    C        0      0        2 
  30   chr30_4046181     AAsi    T    G        0      0        2 
  30   chr30_4046181     AKia    T    G        0      0        2 
  30   chr30_4046181     AOna    T    G        0      0        2 
  30   chr30_4046181     ASom    T    G        0      0        2 
  30   chr30_4046181     HCab    T    G        1      2        2 
  30   chr30_4046181     HPrz    T    G        1      2        2 
  30   chr30_4046181     ZBoe    T    G        0      0        2 
  30   chr30_4046181     ZGre    T    G        0      0        2 
  30   chr30_4046181     ZHar    T    G        0      0        2 
  30   chr30_4046181   Sample    T    G        0      0        2 
  30   chr30_4051476     AAsi    A    T        0      0        2 
  30   chr30_4051476     AKia    A    T        0      0        2 
  30   chr30_4051476     AOna    A    T      0.5      1        2 
  30   chr30_4051476     ASom    A    T        0      0        2 
  30   chr30_4051476     HCab    A    T        0      0        2 
  30   chr30_4051476     HPrz    A    T        0      0        2 
  30   chr30_4051476     ZBoe    A    T        0      0        2 
  30   chr30_4051476     ZGre    A    T        0      0        2 
  30   chr30_4051476     ZHar    A    T        0      0        2 
  30   chr30_4051476   Sample    A    T        0      0        2 
  30   chr30_4057710     AAsi    A    C        0      0        2 
  30   chr30_4057710     AKia    A    C        0      0        2 
  30   chr30_4057710     AOna    A    C        0      0        2 
  30   chr30_4057710     ASom    A    C        0      0        2 
  30   chr30_4057710     HCab    A    C        0      0        2 
  30   chr30_4057710     HPrz    A    C        0      0        2 
  30   chr30_4057710     ZBoe    A    C        0      0        2 
  30   chr30_4057710     ZGre    A    C      0.5      1        2 
  30   chr30_4057710     ZHar    A    C        0      0        2 
  30   chr30_4057710   Sample    A    C        0      0        2 
  30   chr30_4065188     AAsi    G    T        0      0        2 
  30   chr30_4065188     AKia    G    T        0      0        2 
  30   chr30_4065188     AOna    G    T        0      0        2 
  30   chr30_4065188     ASom    G    T        0      0        2 
  30   chr30_4065188     HCab    G    T        0      0        2 
  30   chr30_4065188     HPrz    G    T        0      0        2 
  30   chr30_4065188     ZBoe    G    T      0.5      1        2 
  30   chr30_4065188     ZGre    G    T        0      0        2 
  30   chr30_4065188     ZHar    G    T        1      2        2 
  30   chr30_4065188   Sample    G    T        0      0        2 
  30   chr30_4088783     AAsi    G    T        0      0        2 
  30   chr30_4088783     AKia    G    T        0      0        2 
  30   chr30_4088783     AOna    G    T        0      0        2 
  30   chr30_4088783     ASom    G    T        0      0        2 
  30   chr30_4088783     HCab    G    T        0      0        2 
  30   chr30_4088783     HPrz    G    T        0      0        2 
  30   chr30_4088783     ZBoe    G    T        0      0        2 
  30   chr30_4088783     ZGre    G    T      0.5      1        2 
  30   chr30_4088783     ZHar    G    T        0      0        2 
  30   chr30_4088783   Sample    G    T        0      0        2 
  30   chr30_4089554     AAsi    G    C        0      0        2 
  30   chr30_4089554     AKia    G    C        0      0        2 
  30   chr30_4089554     AOna    G    C        0      0        2 
  30   chr30_4089554     ASom    G    C        0      0        2 
  30   chr30_4089554     HCab    G    C        0      0        2 
  30   chr30_4089554     HPrz    G    C        0      0        2 
  30   chr30_4089554     ZBoe    G    C        0      0        2 
  30   chr30_4089554     ZGre    G    C        0      0        2 
  30   chr30_4089554     ZHar    G    C        1      2        2 
  30   chr30_4089554   Sample    G    C        0      0        2 
  30   chr30_4089856     AAsi    A    T        0      0        2 
  30   chr30_4089856     AKia    A    T        0      0        2 
  30   chr30_4089856     AOna    A    T        0      0        2 
  30   chr30_4089856     ASom    A    T        0      0        2 
  30   chr30_4089856     HCab    A    T        0      0        2 
  30   chr30_4089856     HPrz    A    T      0.5      1        2 
  30   chr30_4089856     ZBoe    A    T        0      0        2 
  30   chr30_4089856     ZGre    A    T        0      0        2 
  30   chr30_4089856     ZHar    A    T        0      0        2 
  30   chr30_4089856   Sample    A    T        0      0        2 
  30   chr30_4109025     AAsi    A    T        0      0        2 
  30   chr30_4109025     AKia    A    T      0.5      1        2 
  30   chr30_4109025     AOna    A    T        0      0        2 
  30   chr30_4109025     ASom    A    T        0      0        2 
  30   chr30_4109025     HCab    A    T        0      0        2 
  30   chr30_4109025     HPrz    A    T        0      0        2 
  30   chr30_4109025     ZBoe    A    T        0      0        2 
  30   chr30_4109025     ZGre    A    T        0      0        2 
  30   chr30_4109025     ZHar    A    T        0      0        2 
  30   chr30_4109025   Sample    A    T        0      0        2 
  30   chr30_4120669     AAsi    A    C        0      0        2 
  30   chr30_4120669     AKia    A    C        0      0        2 
  30   chr30_4120669     AOna    A    C        0      0        2 
  30   chr30_4120669     ASom    A    C        0      0        2 
  30   chr30_4120669     HCab    A    C        1      2        2 
  30   chr30_4120669     HPrz    A    C        1      2        2 
  30   chr30_4120669     ZBoe    A    C        0      0        2 
  30   chr30_4120669     ZGre    A    C        0      0        2 
  30   chr30_4120669     ZHar    A    C        0      0        2 
  30   chr30_4120669   Sample    A    C        0      0        2 
  30   chr30_4128300     AAsi    G    T        0      0        2 
  30   chr30_4128300     AKia    G    T        0      0        2 
  30   chr30_4128300     AOna    G    T      0.5      1        2 
  30   chr30_4128300     ASom    G    T        0      0        2 
  30   chr30_4128300     HCab    G    T        0      0        2 
  30   chr30_4128300     HPrz    G    T        0      0        2 
  30   chr30_4128300     ZBoe    G    T        0      0        2 
  30   chr30_4128300     ZGre    G    T        0      0        2 
  30   chr30_4128300     ZHar    G    T        0      0        2 
  30   chr30_4128300   Sample    G    T        0      0        2 
  30   chr30_4133896     AAsi    C    G        0      0        2 
  30   chr30_4133896     AKia    C    G        0      0        2 
  30   chr30_4133896     AOna    C    G        0      0        2 
  30   chr30_4133896     ASom    C    G        0      0        2 
  30   chr30_4133896     HCab    C    G        1      2        2 
  30   chr30_4133896     HPrz    C    G        1      2        2 
  30   chr30_4133896     ZBoe    C    G        0      0        2 
  30   chr30_4133896     ZGre    C    G        0      0        2 
  30   chr30_4133896     ZHar    C    G        0      0        2 
  30   chr30_4133896   Sample    C    G        0      0        2 
  30   chr30_4140546     AAsi    C    A        0      0        2 
  30   chr30_4140546     AKia    C    A        0      0        2 
  30   chr30_4140546     AOna    C    A        0      0        2 
  30   chr30_4140546     ASom    C    A        0      0        2 
  30   chr30_4140546     HCab    C    A        0      0        2 
  30   chr30_4140546     HPrz    C    A        0      0        2 
  30   chr30_4140546     ZBoe    C    A        0      0        2 
  30   chr30_4140546     ZGre    C    A        1      2        2 
  30   chr30_4140546     ZHar    C    A        0      0        2 
  30   chr30_4140546   Sample    C    A        0      0        2 
  30   chr30_4144433     AAsi    T    A        0      0        2 
  30   chr30_4144433     AKia    T    A        0      0        2 
  30   chr30_4144433     AOna    T    A        0      0        2 
  30   chr30_4144433     ASom    T    A        0      0        2 
  30   chr30_4144433     HCab    T    A        0      0        2 
  30   chr30_4144433     HPrz    T    A        0      0        2 
  30   chr30_4144433     ZBoe    T    A        0      0        2 
  30   chr30_4144433     ZGre    T    A        0      0        2 
  30   chr30_4144433     ZHar    T    A        1      2        2 
  30   chr30_4144433   Sample    T    A        0      0        2 
  30   chr30_4145870     AAsi    C    A        0      0        2 
  30   chr30_4145870     AKia    C    A        0      0        2 
  30   chr30_4145870     AOna    C    A      0.5      1        2 
  30   chr30_4145870     ASom    C    A        0      0        2 
  30   chr30_4145870     HCab    C    A        0      0        2 
  30   chr30_4145870     HPrz    C    A        0      0        2 
  30   chr30_4145870     ZBoe    C    A        0      0        2 
  30   chr30_4145870     ZGre    C    A        0      0        2 
  30   chr30_4145870     ZHar    C    A        0      0        2 
  30   chr30_4145870   Sample    C    A        0      0        2 
  30   chr30_4166883     AAsi    A    C        0      0        2 
  30   chr30_4166883     AKia    A    C        0      0        2 
  30   chr30_4166883     AOna    A    C      0.5      1        2 
  30   chr30_4166883     ASom    A    C        0      0        2 
  30   chr30_4166883     HCab    A    C        0      0        2 
  30   chr30_4166883     HPrz    A    C        0      0        2 
  30   chr30_4166883     ZBoe    A    C        0      0        2 
  30   chr30_4166883     ZGre    A    C        0      0        2 
  30   chr30_4166883     ZHar    A    C        0      0        2 
  30   chr30_4166883   Sample    A    C        0      0        2 
  30   chr30_4186288     AAsi    C    A        0      0        2 
  30   chr30_4186288     AKia    C    A        0      0        2 
  30   chr30_4186288     AOna    C    A        0      0        2 
  30   chr30_4186288     ASom    C    A        1      2        2 
  30   chr30_4186288     HCab    C    A        0      0        2 
  30   chr30_4186288     HPrz    C    A        0      0        2 
  30   chr30_4186288     ZBoe    C    A        0      0        2 
  30   chr30_4186288     ZGre    C    A        0      0        2 
  30   chr30_4186288     ZHar    C    A        0      0        2 
  30   chr30_4186288   Sample    C    A        0      0        2 
  30   chr30_4214459     AAsi    A    T        1      2        2 
  30   chr30_4214459     AKia    A    T        0      0        2 
  30   chr30_4214459     AOna    A    T        0      0        2 
  30   chr30_4214459     ASom    A    T        1      2        2 
  30   chr30_4214459     HCab    A    T        0      0        2 
  30   chr30_4214459     HPrz    A    T        0      0        2 
  30   chr30_4214459     ZBoe    A    T        0      0        2 
  30   chr30_4214459     ZGre    A    T        0      0        2 
  30   chr30_4214459     ZHar    A    T        0      0        2 
  30   chr30_4214459   Sample    A    T        1      2        2 
  30   chr30_4254655     AAsi    G    T        1      2        2 
  30   chr30_4254655     AKia    G    T        0      0        2 
  30   chr30_4254655     AOna    G    T        0      0        2 
  30   chr30_4254655     ASom    G    T        1      2        2 
  30   chr30_4254655     HCab    G    T        0      0        2 
  30   chr30_4254655     HPrz    G    T        0      0        2 
  30   chr30_4254655     ZBoe    G    T        0      0        2 
  30   chr30_4254655     ZGre    G    T        0      0        2 
  30   chr30_4254655     ZHar    G    T        0      0        2 
  30   chr30_4254655   Sample    G    T        1      2        2 
  30   chr30_4281410     AAsi    A    C        0      0        2 
  30   chr30_4281410     AKia    A    C        0      0        2 
  30   chr30_4281410     AOna    A    C        0      0        2 
  30   chr30_4281410     ASom    A    C        0      0        2 
  30   chr30_4281410     HCab    A    C        1      2        2 
  30   chr30_4281410     HPrz    A    C        1      2        2 
  30   chr30_4281410     ZBoe    A    C        0      0        2 
  30   chr30_4281410     ZGre    A    C        0      0        2 
  30   chr30_4281410     ZHar    A    C        0      0        2 
  30   chr30_4281410   Sample    A    C        0      0        2 
  30   chr30_4325251     AAsi    A    T        0      0        2 
  30   chr30_4325251     AKia    A    T      0.5      1        2 
  30   chr30_4325251     AOna    A    T        0      0        2 
  30   chr30_4325251     ASom    A    T        0      0        2 
  30   chr30_4325251     HCab    A    T        0      0        2 
  30   chr30_4325251     HPrz    A    T        0      0        2 
  30   chr30_4325251     ZBoe    A    T        0      0        2 
  30   chr30_4325251     ZGre    A    T        0      0        2 
  30   chr30_4325251     ZHar    A    T        0      0        2 
  30   chr30_4325251   Sample    A    T        0      0        2 
  30   chr30_4336415     AAsi    G    T        0      0        2 
  30   chr30_4336415     AKia    G    T        0      0        2 
  30   chr30_4336415     AOna    G    T        0      0        2 
  30   chr30_4336415     ASom    G    T        0      0        2 
  30   chr30_4336415     HCab    G    T        1      2        2 
  30   chr30_4336415     HPrz    G    T        1      2        2 
  30   chr30_4336415     ZBoe    G    T        0      0        2 
  30   chr30_4336415     ZGre    G    T        0      0        2 
  30   chr30_4336415     ZHar    G    T        0      0        2 
  30   chr30_4336415   Sample    G    T        0      0        2 
  30   chr30_4338716     AAsi    G    T        0      0        2 
  30   chr30_4338716     AKia    G    T        0      0        2 
  30   chr30_4338716     AOna    G    T        0      0        2 
  30   chr30_4338716     ASom    G    T        0      0        2 
  30   chr30_4338716     HCab    G    T        1      2        2 
  30   chr30_4338716     HPrz    G    T        1      2        2 
  30   chr30_4338716     ZBoe    G    T        0      0        2 
  30   chr30_4338716     ZGre    G    T        0      0        2 
  30   chr30_4338716     ZHar    G    T        0      0        2 
  30   chr30_4338716   Sample    G    T        0      0        2 
  30   chr30_4340302     AAsi    A    T      0.5      1        2 
  30   chr30_4340302     AKia    A    T        0      0        2 
  30   chr30_4340302     AOna    A    T        0      0        2 
  30   chr30_4340302     ASom    A    T        0      0        2 
  30   chr30_4340302     HCab    A    T        0      0        2 
  30   chr30_4340302     HPrz    A    T        0      0        2 
  30   chr30_4340302     ZBoe    A    T        0      0        2 
  30   chr30_4340302     ZGre    A    T        0      0        2 
  30   chr30_4340302     ZHar    A    T        0      0        2 
  30   chr30_4340302   Sample    A    T        0      0        2 
  30   chr30_4359774     AAsi    C    G        1      2        2 
  30   chr30_4359774     AKia    C    G        1      2        2 
  30   chr30_4359774     AOna    C    G        1      2        2 
  30   chr30_4359774     ASom    C    G        1      2        2 
  30   chr30_4359774     HCab    C    G        0      0        2 
  30   chr30_4359774     HPrz    C    G        0      0        2 
  30   chr30_4359774     ZBoe    C    G        0      0        2 
  30   chr30_4359774     ZGre    C    G        0      0        2 
  30   chr30_4359774     ZHar    C    G        0      0        2 
  30   chr30_4359774   Sample    C    G        1      2        2 
  30   chr30_4385808     AAsi    C    G        0      0        2 
  30   chr30_4385808     AKia    C    G        0      0        2 
  30   chr30_4385808     AOna    C    G        0      0        2 
  30   chr30_4385808     ASom    C    G        0      0        2 
  30   chr30_4385808     HCab    C    G        0      0        2 
  30   chr30_4385808     HPrz    C    G        0      0        2 
  30   chr30_4385808     ZBoe    C    G      0.5      1        2 
  30   chr30_4385808     ZGre    C    G        0      0        2 
  30   chr30_4385808     ZHar    C    G        0      0        2 
  30   chr30_4385808   Sample    C    G        0      0        2 
  30   chr30_4405913     AAsi    A    C        0      0        2 
  30   chr30_4405913     AKia    A    C        1      2        2 
  30   chr30_4405913     AOna    A    C      0.5      1        2 
  30   chr30_4405913     ASom    A    C        0      0        2 
  30   chr30_4405913     HCab    A    C        0      0        2 
  30   chr30_4405913     HPrz    A    C        0      0        2 
  30   chr30_4405913     ZBoe    A    C        0      0        2 
  30   chr30_4405913     ZGre    A    C        0      0        2 
  30   chr30_4405913     ZHar    A    C        0      0        2 
  30   chr30_4405913   Sample    A    C        0      0        2 
  30   chr30_4417099     AAsi    T    G      0.5      1        2 
  30   chr30_4417099     AKia    T    G        0      0        2 
  30   chr30_4417099     AOna    T    G        0      0        2 
  30   chr30_4417099     ASom    T    G        0      0        2 
  30   chr30_4417099     HCab    T    G        0      0        2 
  30   chr30_4417099     HPrz    T    G        0      0        2 
  30   chr30_4417099     ZBoe    T    G        0      0        2 
  30   chr30_4417099     ZGre    T    G        0      0        2 
  30   chr30_4417099     ZHar    T    G        0      0        2 
  30   chr30_4417099   Sample    T    G        0      0        2 
  30   chr30_4506351     AAsi    A    C        0      0        2 
  30   chr30_4506351     AKia    A    C        0      0        2 
  30   chr30_4506351     AOna    A    C        0      0        2 
  30   chr30_4506351     ASom    A    C        0      0        2 
  30   chr30_4506351     HCab    A    C        0      0        2 
  30   chr30_4506351     HPrz    A    C        0      0        2 
  30   chr30_4506351     ZBoe    A    C      0.5      1        2 
  30   chr30_4506351     ZGre    A    C        0      0        2 
  30   chr30_4506351     ZHar    A    C        0      0        2 
  30   chr30_4506351   Sample    A    C        0      0        2 
  30   chr30_4530729     AAsi    C    G        0      0        2 
  30   chr30_4530729     AKia    C    G        0      0        2 
  30   chr30_4530729     AOna    C    G        0      0        2 
  30   chr30_4530729     ASom    C    G        0      0        2 
  30   chr30_4530729     HCab    C    G        0      0        2 
  30   chr30_4530729     HPrz    C    G        1      2        2 
  30   chr30_4530729     ZBoe    C    G        0      0        2 
  30   chr30_4530729     ZGre    C    G        0      0        2 
  30   chr30_4530729     ZHar    C    G        0      0        2 
  30   chr30_4530729   Sample    C    G        0      0        2 
  30   chr30_4536083     AAsi    T    G        0      0        2 
  30   chr30_4536083     AKia    T    G        0      0        2 
  30   chr30_4536083     AOna    T    G        0      0        2 
  30   chr30_4536083     ASom    T    G        0      0        2 
  30   chr30_4536083     HCab    T    G        0      0        2 
  30   chr30_4536083     HPrz    T    G        0      0        2 
  30   chr30_4536083     ZBoe    T    G        0      0        2 
  30   chr30_4536083     ZGre    T    G      0.5      1        2 
  30   chr30_4536083     ZHar    T    G        0      0        2 
  30   chr30_4536083   Sample    T    G        0      0        2 
  30   chr30_4550446     AAsi    G    T        0      0        2 
  30   chr30_4550446     AKia    G    T        0      0        2 
  30   chr30_4550446     AOna    G    T        1      2        2 
  30   chr30_4550446     ASom    G    T        0      0        2 
  30   chr30_4550446     HCab    G    T        0      0        2 
  30   chr30_4550446     HPrz    G    T        0      0        2 
  30   chr30_4550446     ZBoe    G    T        0      0        2 
  30   chr30_4550446     ZGre    G    T        0      0        2 
  30   chr30_4550446     ZHar    G    T        0      0        2 
  30   chr30_4550446   Sample    G    T        0      0        2 
  30   chr30_4555267     AAsi    G    T        0      0        2 
  30   chr30_4555267     AKia    G    T        0      0        2 
  30   chr30_4555267     AOna    G    T        0      0        2 
  30   chr30_4555267     ASom    G    T        0      0        2 
  30   chr30_4555267     HCab    G    T      0.5      1        2 
  30   chr30_4555267     HPrz    G    T        0      0        2 
  30   chr30_4555267     ZBoe    G    T        0      0        2 
  30   chr30_4555267     ZGre    G    T        0      0        2 
  30   chr30_4555267     ZHar    G    T        0      0        2 
  30   chr30_4555267   Sample    G    T        0      0        2 
  30   chr30_4558692     AAsi    C    A      0.5      1        2 
  30   chr30_4558692     AKia    C    A        0      0        2 
  30   chr30_4558692     AOna    C    A        0      0        2 
  30   chr30_4558692     ASom    C    A        0      0        2 
  30   chr30_4558692     HCab    C    A        0      0        2 
  30   chr30_4558692     HPrz    C    A        0      0        2 
  30   chr30_4558692     ZBoe    C    A        0      0        2 
  30   chr30_4558692     ZGre    C    A        0      0        2 
  30   chr30_4558692     ZHar    C    A        0      0        2 
  30   chr30_4558692   Sample    C    A        0      0        2 
  30   chr30_4567530     AAsi    C    G        0      0        2 
  30   chr30_4567530     AKia    C    G        0      0        2 
  30   chr30_4567530     AOna    C    G        0      0        2 
  30   chr30_4567530     ASom    C    G        0      0        2 
  30   chr30_4567530     HCab    C    G        0      0        2 
  30   chr30_4567530     HPrz    C    G        1      2        2 
  30   chr30_4567530     ZBoe    C    G        0      0        2 
  30   chr30_4567530     ZGre    C    G        0      0        2 
  30   chr30_4567530     ZHar    C    G        0      0        2 
  30   chr30_4567530   Sample    C    G        0      0        2 
  30   chr30_4572551     AAsi    A    C        0      0        2 
  30   chr30_4572551     AKia    A    C        0      0        2 
  30   chr30_4572551     AOna    A    C        0      0        2 
  30   chr30_4572551     ASom    A    C        0      0        2 
  30   chr30_4572551     HCab    A    C        0      0        2 
  30   chr30_4572551     HPrz    A    C        0      0        2 
  30   chr30_4572551     ZBoe    A    C        0      0        2 
  30   chr30_4572551     ZGre    A    C        0      0        2 
  30   chr30_4572551     ZHar    A    C      0.5      1        2 
  30   chr30_4572551   Sample    A    C        0      0        2 
  30   chr30_4573986     AAsi    G    T        0      0        2 
  30   chr30_4573986     AKia    G    T        0      0        2 
  30   chr30_4573986     AOna    G    T      0.5      1        2 
  30   chr30_4573986     ASom    G    T        0      0        2 
  30   chr30_4573986     HCab    G    T        0      0        2 
  30   chr30_4573986     HPrz    G    T        0      0        2 
  30   chr30_4573986     ZBoe    G    T        0      0        2 
  30   chr30_4573986     ZGre    G    T        0      0        2 
  30   chr30_4573986     ZHar    G    T        0      0        2 
  30   chr30_4573986   Sample    G    T        0      0        2 
  30   chr30_4600902     AAsi    A    C        0      0        2 
  30   chr30_4600902     AKia    A    C        0      0        2 
  30   chr30_4600902     AOna    A    C        0      0        2 
  30   chr30_4600902     ASom    A    C        0      0        2 
  30   chr30_4600902     HCab    A    C        0      0        2 
  30   chr30_4600902     HPrz    A    C        0      0        2 
  30   chr30_4600902     ZBoe    A    C        0      0        2 
  30   chr30_4600902     ZGre    A    C        0      0        2 
  30   chr30_4600902     ZHar    A    C      0.5      1        2 
  30   chr30_4600902   Sample    A    C        0      0        2 
  30   chr30_4618018     AAsi    T    G        0      0        2 
  30   chr30_4618018     AKia    T    G        0      0        2 
  30   chr30_4618018     AOna    T    G        0      0        2 
  30   chr30_4618018     ASom    T    G        0      0        2 
  30   chr30_4618018     HCab    T    G        0      0        2 
  30   chr30_4618018     HPrz    T    G        0      0        2 
  30   chr30_4618018     ZBoe    T    G        0      0        2 
  30   chr30_4618018     ZGre    T    G        0      0        2 
  30   chr30_4618018     ZHar    T    G        1      2        2 
  30   chr30_4618018   Sample    T    G        0      0        2 
  30   chr30_4642155     AAsi    A    C        0      0        2 
  30   chr30_4642155     AKia    A    C        0      0        2 
  30   chr30_4642155     AOna    A    C        0      0        2 
  30   chr30_4642155     ASom    A    C        0      0        2 
  30   chr30_4642155     HCab    A    C      0.5      1        2 
  30   chr30_4642155     HPrz    A    C        0      0        2 
  30   chr30_4642155     ZBoe    A    C        0      0        2 
  30   chr30_4642155     ZGre    A    C        0      0        2 
  30   chr30_4642155     ZHar    A    C        0      0        2 
  30   chr30_4642155   Sample    A    C        0      0        2 
  30   chr30_4644007     AAsi    T    G        1      2        2 
  30   chr30_4644007     AKia    T    G        0      0        2 
  30   chr30_4644007     AOna    T    G        0      0        2 
  30   chr30_4644007     ASom    T    G      0.5      1        2 
  30   chr30_4644007     HCab    T    G        0      0        2 
  30   chr30_4644007     HPrz    T    G        0      0        2 
  30   chr30_4644007     ZBoe    T    G        0      0        2 
  30   chr30_4644007     ZGre    T    G        0      0        2 
  30   chr30_4644007     ZHar    T    G        0      0        2 
  30   chr30_4644007   Sample    T    G        0      0        2 
  30   chr30_4673934     AAsi    C    A        0      0        2 
  30   chr30_4673934     AKia    C    A        0      0        2 
  30   chr30_4673934     AOna    C    A        0      0        2 
  30   chr30_4673934     ASom    C    A        0      0        2 
  30   chr30_4673934     HCab    C    A      0.5      1        2 
  30   chr30_4673934     HPrz    C    A        0      0        2 
  30   chr30_4673934     ZBoe    C    A        0      0        2 
  30   chr30_4673934     ZGre    C    A        0      0        2 
  30   chr30_4673934     ZHar    C    A        0      0        2 
  30   chr30_4673934   Sample    C    A        0      0        2 
  30   chr30_4700874     AAsi    C    G        0      0        2 
  30   chr30_4700874     AKia    C    G        0      0        2 
  30   chr30_4700874     AOna    C    G        0      0        2 
  30   chr30_4700874     ASom    C    G        0      0        2 
  30   chr30_4700874     HCab    C    G        0      0        2 
  30   chr30_4700874     HPrz    C    G        0      0        2 
  30   chr30_4700874     ZBoe    C    G        0      0        2 
  30   chr30_4700874     ZGre    C    G      0.5      1        2 
  30   chr30_4700874     ZHar    C    G        0      0        2 
  30   chr30_4700874   Sample    C    G        0      0        2 
  30   chr30_4703218     AAsi    T    G        0      0        2 
  30   chr30_4703218     AKia    T    G        0      0        2 
  30   chr30_4703218     AOna    T    G        0      0        2 
  30   chr30_4703218     ASom    T    G        0      0        2 
  30   chr30_4703218     HCab    T    G        1      2        2 
  30   chr30_4703218     HPrz    T    G        1      2        2 
  30   chr30_4703218     ZBoe    T    G        0      0        2 
  30   chr30_4703218     ZGre    T    G        0      0        2 
  30   chr30_4703218     ZHar    T    G        0      0        2 
  30   chr30_4703218   Sample    T    G        0      0        2 
  30   chr30_4714667     AAsi    A    C        0      0        2 
  30   chr30_4714667     AKia    A    C        0      0        2 
  30   chr30_4714667     AOna    A    C        0      0        2 
  30   chr30_4714667     ASom    A    C        0      0        2 
  30   chr30_4714667     HCab    A    C        0      0        2 
  30   chr30_4714667     HPrz    A    C        0      0        2 
  30   chr30_4714667     ZBoe    A    C        0      0        2 
  30   chr30_4714667     ZGre    A    C        0      0        2 
  30   chr30_4714667     ZHar    A    C      0.5      1        2 
  30   chr30_4714667   Sample    A    C        0      0        2 
  30   chr30_4724077     AAsi    C    A        0      0        2 
  30   chr30_4724077     AKia    C    A        0      0        2 
  30   chr30_4724077     AOna    C    A        0      0        2 
  30   chr30_4724077     ASom    C    A        0      0        2 
  30   chr30_4724077     HCab    C    A        0      0        2 
  30   chr30_4724077     HPrz    C    A        0      0        2 
  30   chr30_4724077     ZBoe    C    A        1      2        2 
  30   chr30_4724077     ZGre    C    A        0      0        2 
  30   chr30_4724077     ZHar    C    A        0      0        2 
  30   chr30_4724077   Sample    C    A        0      0        2 
  30   chr30_4729951     AAsi    G    T        0      0        2 
  30   chr30_4729951     AKia    G    T        0      0        2 
  30   chr30_4729951     AOna    G    T        0      0        2 
  30   chr30_4729951     ASom    G    T        0      0        2 
  30   chr30_4729951     HCab    G    T        1      2        2 
  30   chr30_4729951     HPrz    G    T        1      2        2 
  30   chr30_4729951     ZBoe    G    T        0      0        2 
  30   chr30_4729951     ZGre    G    T        0      0        2 
  30   chr30_4729951     ZHar    G    T        0      0        2 
  30   chr30_4729951   Sample    G    T        0      0        2 
  30   chr30_4749975     AAsi    A    C        0      0        2 
  30   chr30_4749975     AKia    A    C        0      0        2 
  30   chr30_4749975     AOna    A    C        0      0        2 
  30   chr30_4749975     ASom    A    C        0      0        2 
  30   chr30_4749975     HCab    A    C      0.5      1        2 
  30   chr30_4749975     HPrz    A    C      0.5      1        2 
  30   chr30_4749975     ZBoe    A    C        0      0        2 
  30   chr30_4749975     ZGre    A    C        0      0        2 
  30   chr30_4749975     ZHar    A    C        0      0        2 
  30   chr30_4749975   Sample    A    C        0      0        2 
  30   chr30_4750842     AAsi    G    C        0      0        2 
  30   chr30_4750842     AKia    G    C        0      0        2 
  30   chr30_4750842     AOna    G    C        0      0        2 
  30   chr30_4750842     ASom    G    C        0      0        2 
  30   chr30_4750842     HCab    G    C      0.5      1        2 
  30   chr30_4750842     HPrz    G    C      0.5      1        2 
  30   chr30_4750842     ZBoe    G    C        0      0        2 
  30   chr30_4750842     ZGre    G    C        0      0        2 
  30   chr30_4750842     ZHar    G    C        0      0        2 
  30   chr30_4750842   Sample    G    C        0      0        2 
  30   chr30_4774317     AAsi    G    C        0      0        2 
  30   chr30_4774317     AKia    G    C        0      0        2 
  30   chr30_4774317     AOna    G    C        0      0        2 
  30   chr30_4774317     ASom    G    C        0      0        2 
  30   chr30_4774317     HCab    G    C        0      0        2 
  30   chr30_4774317     HPrz    G    C      0.5      1        2 
  30   chr30_4774317     ZBoe    G    C        0      0        2 
  30   chr30_4774317     ZGre    G    C        0      0        2 
  30   chr30_4774317     ZHar    G    C        0      0        2 
  30   chr30_4774317   Sample    G    C        0      0        2 
  30   chr30_4777198     AAsi    C    A        0      0        2 
  30   chr30_4777198     AKia    C    A      0.5      1        2 
  30   chr30_4777198     AOna    C    A      0.5      1        2 
  30   chr30_4777198     ASom    C    A        0      0        2 
  30   chr30_4777198     HCab    C    A        0      0        2 
  30   chr30_4777198     HPrz    C    A        0      0        2 
  30   chr30_4777198     ZBoe    C    A        0      0        2 
  30   chr30_4777198     ZGre    C    A        0      0        2 
  30   chr30_4777198     ZHar    C    A        0      0        2 
  30   chr30_4777198   Sample    C    A        0      0        2 
  30   chr30_4801403     AAsi    C    G        0      0        2 
  30   chr30_4801403     AKia    C    G        0      0        2 
  30   chr30_4801403     AOna    C    G        0      0        2 
  30   chr30_4801403     ASom    C    G        0      0        2 
  30   chr30_4801403     HCab    C    G      0.5      1        2 
  30   chr30_4801403     HPrz    C    G        0      0        2 
  30   chr30_4801403     ZBoe    C    G        0      0        2 
  30   chr30_4801403     ZGre    C    G        0      0        2 
  30   chr30_4801403     ZHar    C    G        0      0        2 
  30   chr30_4801403   Sample    C    G        0      0        2 
  30   chr30_4818452     AAsi    C    A        0      0        2 
  30   chr30_4818452     AKia    C    A        0      0        2 
  30   chr30_4818452     AOna    C    A        0      0        2 
  30   chr30_4818452     ASom    C    A        0      0        2 
  30   chr30_4818452     HCab    C    A        0      0        2 
  30   chr30_4818452     HPrz    C    A        0      0        2 
  30   chr30_4818452     ZBoe    C    A        0      0        2 
  30   chr30_4818452     ZGre    C    A      0.5      1        2 
  30   chr30_4818452     ZHar    C    A        0      0        2 
  30   chr30_4818452   Sample    C    A        0      0        2 
  30   chr30_4822049     AAsi    A    C        0      0        2 
  30   chr30_4822049     AKia    A    C        0      0        2 
  30   chr30_4822049     AOna    A    C        0      0        2 
  30   chr30_4822049     ASom    A    C        0      0        2 
  30   chr30_4822049     HCab    A    C        0      0        2 
  30   chr30_4822049     HPrz    A    C        0      0        2 
  30   chr30_4822049     ZBoe    A    C        0      0        2 
  30   chr30_4822049     ZGre    A    C      0.5      1        2 
  30   chr30_4822049     ZHar    A    C        0      0        2 
  30   chr30_4822049   Sample    A    C        0      0        2 
  30   chr30_4869780     AAsi    T    G        0      0        2 
  30   chr30_4869780     AKia    T    G        0      0        2 
  30   chr30_4869780     AOna    T    G        0      0        2 
  30   chr30_4869780     ASom    T    G        0      0        2 
  30   chr30_4869780     HCab    T    G        1      2        2 
  30   chr30_4869780     HPrz    T    G        1      2        2 
  30   chr30_4869780     ZBoe    T    G        0      0        2 
  30   chr30_4869780     ZGre    T    G        0      0        2 
  30   chr30_4869780     ZHar    T    G        0      0        2 
  30   chr30_4869780   Sample    T    G        0      0        2 
  30   chr30_4871991     AAsi    G    T        0      0        2 
  30   chr30_4871991     AKia    G    T        0      0        2 
  30   chr30_4871991     AOna    G    T        0      0        2 
  30   chr30_4871991     ASom    G    T        0      0        2 
  30   chr30_4871991     HCab    G    T        1      2        2 
  30   chr30_4871991     HPrz    G    T        1      2        2 
  30   chr30_4871991     ZBoe    G    T        0      0        2 
  30   chr30_4871991     ZGre    G    T        0      0        2 
  30   chr30_4871991     ZHar    G    T        0      0        2 
  30   chr30_4871991   Sample    G    T        0      0        2 
  30   chr30_4872536     AAsi    C    G      0.5      1        2 
  30   chr30_4872536     AKia    C    G        0      0        2 
  30   chr30_4872536     AOna    C    G        0      0        2 
  30   chr30_4872536     ASom    C    G        0      0        2 
  30   chr30_4872536     HCab    C    G        0      0        2 
  30   chr30_4872536     HPrz    C    G        0      0        2 
  30   chr30_4872536     ZBoe    C    G        0      0        2 
  30   chr30_4872536     ZGre    C    G        0      0        2 
  30   chr30_4872536     ZHar    C    G        0      0        2 
  30   chr30_4872536   Sample    C    G        0      0        2 
  30   chr30_4905185     AAsi    C    A        0      0        2 
  30   chr30_4905185     AKia    C    A        0      0        2 
  30   chr30_4905185     AOna    C    A        0      0        2 
  30   chr30_4905185     ASom    C    A        0      0        2 
  30   chr30_4905185     HCab    C    A      0.5      1        2 
  30   chr30_4905185     HPrz    C    A        0      0        2 
  30   chr30_4905185     ZBoe    C    A        0      0        2 
  30   chr30_4905185     ZGre    C    A        0      0        2 
  30   chr30_4905185     ZHar    C    A        0      0        2 
  30   chr30_4905185   Sample    C    A        0      0        2 
  30   chr30_4914631     AAsi    G    T        0      0        2 
  30   chr30_4914631     AKia    G    T        0      0        2 
  30   chr30_4914631     AOna    G    T        0      0        2 
  30   chr30_4914631     ASom    G    T        0      0        2 
  30   chr30_4914631     HCab    G    T        0      0        2 
  30   chr30_4914631     HPrz    G    T        0      0        2 
  30   chr30_4914631     ZBoe    G    T        1      2        2 
  30   chr30_4914631     ZGre    G    T        0      0        2 
  30   chr30_4914631     ZHar    G    T        0      0        2 
  30   chr30_4914631   Sample    G    T        0      0        2 
  30   chr30_4929214     AAsi    G    T        0      0        2 
  30   chr30_4929214     AKia    G    T        0      0        2 
  30   chr30_4929214     AOna    G    T        0      0        2 
  30   chr30_4929214     ASom    G    T        0      0        2 
  30   chr30_4929214     HCab    G    T        0      0        2 
  30   chr30_4929214     HPrz    G    T        0      0        2 
  30   chr30_4929214     ZBoe    G    T        0      0        2 
  30   chr30_4929214     ZGre    G    T        1      2        2 
  30   chr30_4929214     ZHar    G    T        0      0        2 
  30   chr30_4929214   Sample    G    T        0      0        2 
  30   chr30_4941800     AAsi    G    C        0      0        2 
  30   chr30_4941800     AKia    G    C        0      0        2 
  30   chr30_4941800     AOna    G    C        0      0        2 
  30   chr30_4941800     ASom    G    C        0      0        2 
  30   chr30_4941800     HCab    G    C        1      2        2 
  30   chr30_4941800     HPrz    G    C        1      2        2 
  30   chr30_4941800     ZBoe    G    C        0      0        2 
  30   chr30_4941800     ZGre    G    C        0      0        2 
  30   chr30_4941800     ZHar    G    C        1      2        2 
  30   chr30_4941800   Sample    G    C        0      0        2 
  30   chr30_4948954     AAsi    A    C      0.5      1        2 
  30   chr30_4948954     AKia    A    C        0      0        2 
  30   chr30_4948954     AOna    A    C        0      0        2 
  30   chr30_4948954     ASom    A    C        0      0        2 
  30   chr30_4948954     HCab    A    C        0      0        2 
  30   chr30_4948954     HPrz    A    C        0      0        2 
  30   chr30_4948954     ZBoe    A    C        0      0        2 
  30   chr30_4948954     ZGre    A    C        0      0        2 
  30   chr30_4948954     ZHar    A    C        0      0        2 
  30   chr30_4948954   Sample    A    C        0      0        2 
  30   chr30_4953945     AAsi    C    A        0      0        2 
  30   chr30_4953945     AKia    C    A        0      0        2 
  30   chr30_4953945     AOna    C    A        0      0        2 
  30   chr30_4953945     ASom    C    A      0.5      1        2 
  30   chr30_4953945     HCab    C    A        0      0        2 
  30   chr30_4953945     HPrz    C    A        0      0        2 
  30   chr30_4953945     ZBoe    C    A        0      0        2 
  30   chr30_4953945     ZGre    C    A        0      0        2 
  30   chr30_4953945     ZHar    C    A        0      0        2 
  30   chr30_4953945   Sample    C    A        0      0        2 
  30   chr30_4967919     AAsi    G    T        0      0        2 
  30   chr30_4967919     AKia    G    T        0      0        2 
  30   chr30_4967919     AOna    G    T      0.5      1        2 
  30   chr30_4967919     ASom    G    T        0      0        2 
  30   chr30_4967919     HCab    G    T        0      0        2 
  30   chr30_4967919     HPrz    G    T        0      0        2 
  30   chr30_4967919     ZBoe    G    T        0      0        2 
  30   chr30_4967919     ZGre    G    T        0      0        2 
  30   chr30_4967919     ZHar    G    T        0      0        2 
  30   chr30_4967919   Sample    G    T        0      0        2 
  30   chr30_4971642     AAsi    C    G      0.5      1        2 
  30   chr30_4971642     AKia    C    G        0      0        2 
  30   chr30_4971642     AOna    C    G        0      0        2 
  30   chr30_4971642     ASom    C    G        0      0        2 
  30   chr30_4971642     HCab    C    G        0      0        2 
  30   chr30_4971642     HPrz    C    G        0      0        2 
  30   chr30_4971642     ZBoe    C    G        0      0        2 
  30   chr30_4971642     ZGre    C    G        0      0        2 
  30   chr30_4971642     ZHar    C    G        0      0        2 
  30   chr30_4971642   Sample    C    G        0      0        2 
  30   chr30_4996900     AAsi    T    G        0      0        2 
  30   chr30_4996900     AKia    T    G        0      0        2 
  30   chr30_4996900     AOna    T    G        0      0        2 
  30   chr30_4996900     ASom    T    G        0      0        2 
  30   chr30_4996900     HCab    T    G        0      0        2 
  30   chr30_4996900     HPrz    T    G        0      0        2 
  30   chr30_4996900     ZBoe    T    G        0      0        2 
  30   chr30_4996900     ZGre    T    G      0.5      1        2 
  30   chr30_4996900     ZHar    T    G        0      0        2 
  30   chr30_4996900   Sample    T    G        0      0        2 
  30   chr30_5004938     AAsi    C    A        0      0        2 
  30   chr30_5004938     AKia    C    A        0      0        2 
  30   chr30_5004938     AOna    C    A        0      0        2 
  30   chr30_5004938     ASom    C    A        0      0        2 
  30   chr30_5004938     HCab    C    A        0      0        2 
  30   chr30_5004938     HPrz    C    A        0      0        2 
  30   chr30_5004938     ZBoe    C    A        1      2        2 
  30   chr30_5004938     ZGre    C    A        1      2        2 
  30   chr30_5004938     ZHar    C    A        1      2        2 
  30   chr30_5004938   Sample    C    A        0      0        2 
  30   chr30_5009838     AAsi    A    C        0      0        2 
  30   chr30_5009838     AKia    A    C        0      0        2 
  30   chr30_5009838     AOna    A    C      0.5      1        2 
  30   chr30_5009838     ASom    A    C        0      0        2 
  30   chr30_5009838     HCab    A    C        0      0        2 
  30   chr30_5009838     HPrz    A    C        0      0        2 
  30   chr30_5009838     ZBoe    A    C        0      0        2 
  30   chr30_5009838     ZGre    A    C        0      0        2 
  30   chr30_5009838     ZHar    A    C        0      0        2 
  30   chr30_5009838   Sample    A    C        0      0        2 
  30   chr30_5019088     AAsi    A    T        0      0        2 
  30   chr30_5019088     AKia    A    T        0      0        2 
  30   chr30_5019088     AOna    A    T        0      0        2 
  30   chr30_5019088     ASom    A    T        0      0        2 
  30   chr30_5019088     HCab    A    T      0.5      1        2 
  30   chr30_5019088     HPrz    A    T        0      0        2 
  30   chr30_5019088     ZBoe    A    T        0      0        2 
  30   chr30_5019088     ZGre    A    T        0      0        2 
  30   chr30_5019088     ZHar    A    T        0      0        2 
  30   chr30_5019088   Sample    A    T        0      0        2 
  30   chr30_5024736     AAsi    A    C        0      0        2 
  30   chr30_5024736     AKia    A    C        0      0        2 
  30   chr30_5024736     AOna    A    C      0.5      1        2 
  30   chr30_5024736     ASom    A    C        0      0        2 
  30   chr30_5024736     HCab    A    C        0      0        2 
  30   chr30_5024736     HPrz    A    C        0      0        2 
  30   chr30_5024736     ZBoe    A    C        0      0        2 
  30   chr30_5024736     ZGre    A    C        0      0        2 
  30   chr30_5024736     ZHar    A    C        0      0        2 
  30   chr30_5024736   Sample    A    C        0      0        2 
  30   chr30_5041532     AAsi    G    C        0      0        2 
  30   chr30_5041532     AKia    G    C        0      0        2 
  30   chr30_5041532     AOna    G    C        0      0        2 
  30   chr30_5041532     ASom    G    C        0      0        2 
  30   chr30_5041532     HCab    G    C        0      0        2 
  30   chr30_5041532     HPrz    G    C        0      0        2 
  30   chr30_5041532     ZBoe    G    C        1      2        2 
  30   chr30_5041532     ZGre    G    C      0.5      1        2 
  30   chr30_5041532     ZHar    G    C        1      2        2 
  30   chr30_5041532   Sample    G    C        0      0        2 
  30   chr30_5047775     AAsi    C    G        0      0        2 
  30   chr30_5047775     AKia    C    G        0      0        2 
  30   chr30_5047775     AOna    C    G        0      0        2 
  30   chr30_5047775     ASom    C    G        0      0        2 
  30   chr30_5047775     HCab    C    G        1      2        2 
  30   chr30_5047775     HPrz    C    G        1      2        2 
  30   chr30_5047775     ZBoe    C    G        0      0        2 
  30   chr30_5047775     ZGre    C    G        0      0        2 
  30   chr30_5047775     ZHar    C    G        0      0        2 
  30   chr30_5047775   Sample    C    G        0      0        2 
  30   chr30_5108075     AAsi    G    C        0      0        2 
  30   chr30_5108075     AKia    G    C        0      0        2 
  30   chr30_5108075     AOna    G    C        0      0        2 
  30   chr30_5108075     ASom    G    C        0      0        2 
  30   chr30_5108075     HCab    G    C        1      2        2 
  30   chr30_5108075     HPrz    G    C        1      2        2 
  30   chr30_5108075     ZBoe    G    C        0      0        2 
  30   chr30_5108075     ZGre    G    C        0      0        2 
  30   chr30_5108075     ZHar    G    C        0      0        2 
  30   chr30_5108075   Sample    G    C        0      0        2 
  30   chr30_5119878     AAsi    C    A        0      0        2 
  30   chr30_5119878     AKia    C    A        1      2        2 
  30   chr30_5119878     AOna    C    A        0      0        2 
  30   chr30_5119878     ASom    C    A        0      0        2 
  30   chr30_5119878     HCab    C    A        0      0        2 
  30   chr30_5119878     HPrz    C    A        0      0        2 
  30   chr30_5119878     ZBoe    C    A        0      0        2 
  30   chr30_5119878     ZGre    C    A        0      0        2 
  30   chr30_5119878     ZHar    C    A        0      0        2 
  30   chr30_5119878   Sample    C    A        0      0        2 
  30   chr30_5120295     AAsi    T    A        0      0        2 
  30   chr30_5120295     AKia    T    A        0      0        2 
  30   chr30_5120295     AOna    T    A        0      0        2 
  30   chr30_5120295     ASom    T    A        0      0        2 
  30   chr30_5120295     HCab    T    A        0      0        2 
  30   chr30_5120295     HPrz    T    A        0      0        2 
  30   chr30_5120295     ZBoe    T    A        0      0        2 
  30   chr30_5120295     ZGre    T    A        0      0        2 
  30   chr30_5120295     ZHar    T    A      0.5      1        2 
  30   chr30_5120295   Sample    T    A        0      0        2 
  30   chr30_5174981     AAsi    C    A        0      0        2 
  30   chr30_5174981     AKia    C    A        0      0        2 
  30   chr30_5174981     AOna    C    A        0      0        2 
  30   chr30_5174981     ASom    C    A        0      0        2 
  30   chr30_5174981     HCab    C    A        1      2        2 
  30   chr30_5174981     HPrz    C    A        1      2        2 
  30   chr30_5174981     ZBoe    C    A        0      0        2 
  30   chr30_5174981     ZGre    C    A        0      0        2 
  30   chr30_5174981     ZHar    C    A        0      0        2 
  30   chr30_5174981   Sample    C    A        0      0        2 
  30   chr30_5189641     AAsi    A    C        0      0        2 
  30   chr30_5189641     AKia    A    C        0      0        2 
  30   chr30_5189641     AOna    A    C        0      0        2 
  30   chr30_5189641     ASom    A    C        0      0        2 
  30   chr30_5189641     HCab    A    C      0.5      1        2 
  30   chr30_5189641     HPrz    A    C        0      0        2 
  30   chr30_5189641     ZBoe    A    C        0      0        2 
  30   chr30_5189641     ZGre    A    C        0      0        2 
  30   chr30_5189641     ZHar    A    C        0      0        2 
  30   chr30_5189641   Sample    A    C        0      0        2 
  30   chr30_5209736     AAsi    G    T        0      0        2 
  30   chr30_5209736     AKia    G    T        0      0        2 
  30   chr30_5209736     AOna    G    T        0      0        2 
  30   chr30_5209736     ASom    G    T        0      0        2 
  30   chr30_5209736     HCab    G    T        0      0        2 
  30   chr30_5209736     HPrz    G    T        0      0        2 
  30   chr30_5209736     ZBoe    G    T        0      0        2 
  30   chr30_5209736     ZGre    G    T        0      0        2 
  30   chr30_5209736     ZHar    G    T        1      2        2 
  30   chr30_5209736   Sample    G    T        0      0        2 
  30   chr30_5210910     AAsi    C    G        0      0        2 
  30   chr30_5210910     AKia    C    G        0      0        2 
  30   chr30_5210910     AOna    C    G        0      0        2 
  30   chr30_5210910     ASom    C    G        0      0        2 
  30   chr30_5210910     HCab    C    G        0      0        2 
  30   chr30_5210910     HPrz    C    G        0      0        2 
  30   chr30_5210910     ZBoe    C    G        0      0        2 
  30   chr30_5210910     ZGre    C    G        1      2        2 
  30   chr30_5210910     ZHar    C    G        0      0        2 
  30   chr30_5210910   Sample    C    G        0      0        2 
  30   chr30_5228847     AAsi    C    A        0      0        2 
  30   chr30_5228847     AKia    C    A        0      0        2 
  30   chr30_5228847     AOna    C    A        0      0        2 
  30   chr30_5228847     ASom    C    A        0      0        2 
  30   chr30_5228847     HCab    C    A      0.5      1        2 
  30   chr30_5228847     HPrz    C    A        0      0        2 
  30   chr30_5228847     ZBoe    C    A        0      0        2 
  30   chr30_5228847     ZGre    C    A        0      0        2 
  30   chr30_5228847     ZHar    C    A        0      0        2 
  30   chr30_5228847   Sample    C    A        0      0        2 
  30   chr30_5229156     AAsi    C    G        0      0        2 
  30   chr30_5229156     AKia    C    G        1      2        2 
  30   chr30_5229156     AOna    C    G        0      0        2 
  30   chr30_5229156     ASom    C    G        0      0        2 
  30   chr30_5229156     HCab    C    G        1      2        2 
  30   chr30_5229156     HPrz    C    G        1      2        2 
  30   chr30_5229156     ZBoe    C    G        0      0        2 
  30   chr30_5229156     ZGre    C    G        0      0        2 
  30   chr30_5229156     ZHar    C    G        0      0        2 
  30   chr30_5229156   Sample    C    G        0      0        2 
  30   chr30_5255938     AAsi    T    A        0      0        2 
  30   chr30_5255938     AKia    T    A        0      0        2 
  30   chr30_5255938     AOna    T    A        0      0        2 
  30   chr30_5255938     ASom    T    A        0      0        2 
  30   chr30_5255938     HCab    T    A      0.5      1        2 
  30   chr30_5255938     HPrz    T    A      0.5      1        2 
  30   chr30_5255938     ZBoe    T    A        0      0        2 
  30   chr30_5255938     ZGre    T    A        0      0        2 
  30   chr30_5255938     ZHar    T    A        0      0        2 
  30   chr30_5255938   Sample    T    A        0      0        2 
  30   chr30_5262394     AAsi    A    C        0      0        2 
  30   chr30_5262394     AKia    A    C        0      0        2 
  30   chr30_5262394     AOna    A    C        0      0        2 
  30   chr30_5262394     ASom    A    C        0      0        2 
  30   chr30_5262394     HCab    A    C        1      2        2 
  30   chr30_5262394     HPrz    A    C        1      2        2 
  30   chr30_5262394     ZBoe    A    C        0      0        2 
  30   chr30_5262394     ZGre    A    C        0      0        2 
  30   chr30_5262394     ZHar    A    C        0      0        2 
  30   chr30_5262394   Sample    A    C        0      0        2 
  30   chr30_5267847     AAsi    A    T        0      0        2 
  30   chr30_5267847     AKia    A    T        0      0        2 
  30   chr30_5267847     AOna    A    T        0      0        2 
  30   chr30_5267847     ASom    A    T        0      0        2 
  30   chr30_5267847     HCab    A    T        1      2        2 
  30   chr30_5267847     HPrz    A    T        1      2        2 
  30   chr30_5267847     ZBoe    A    T        0      0        2 
  30   chr30_5267847     ZGre    A    T        0      0        2 
  30   chr30_5267847     ZHar    A    T        0      0        2 
  30   chr30_5267847   Sample    A    T        0      0        2 
  30   chr30_5269448     AAsi    G    C        0      0        2 
  30   chr30_5269448     AKia    G    C        0      0        2 
  30   chr30_5269448     AOna    G    C        0      0        2 
  30   chr30_5269448     ASom    G    C        0      0        2 
  30   chr30_5269448     HCab    G    C        0      0        2 
  30   chr30_5269448     HPrz    G    C        0      0        2 
  30   chr30_5269448     ZBoe    G    C        0      0        2 
  30   chr30_5269448     ZGre    G    C      0.5      1        2 
  30   chr30_5269448     ZHar    G    C        0      0        2 
  30   chr30_5269448   Sample    G    C        0      0        2 
  30   chr30_5292875     AAsi    G    C        0      0        2 
  30   chr30_5292875     AKia    G    C        0      0        2 
  30   chr30_5292875     AOna    G    C        0      0        2 
  30   chr30_5292875     ASom    G    C        0      0        2 
  30   chr30_5292875     HCab    G    C        0      0        2 
  30   chr30_5292875     HPrz    G    C        0      0        2 
  30   chr30_5292875     ZBoe    G    C        1      2        2 
  30   chr30_5292875     ZGre    G    C        0      0        2 
  30   chr30_5292875     ZHar    G    C        0      0        2 
  30   chr30_5292875   Sample    G    C        0      0        2 
  30   chr30_5298250     AAsi    A    C        0      0        2 
  30   chr30_5298250     AKia    A    C        0      0        2 
  30   chr30_5298250     AOna    A    C        0      0        2 
  30   chr30_5298250     ASom    A    C        0      0        2 
  30   chr30_5298250     HCab    A    C        0      0        2 
  30   chr30_5298250     HPrz    A    C      0.5      1        2 
  30   chr30_5298250     ZBoe    A    C        0      0        2 
  30   chr30_5298250     ZGre    A    C        0      0        2 
  30   chr30_5298250     ZHar    A    C        0      0        2 
  30   chr30_5298250   Sample    A    C        0      0        2 
  30   chr30_5304670     AAsi    A    T        0      0        2 
  30   chr30_5304670     AKia    A    T        0      0        2 
  30   chr30_5304670     AOna    A    T      0.5      1        2 
  30   chr30_5304670     ASom    A    T        0      0        2 
  30   chr30_5304670     HCab    A    T        0      0        2 
  30   chr30_5304670     HPrz    A    T        0      0        2 
  30   chr30_5304670     ZBoe    A    T        0      0        2 
  30   chr30_5304670     ZGre    A    T        0      0        2 
  30   chr30_5304670     ZHar    A    T        0      0        2 
  30   chr30_5304670   Sample    A    T        0      0        2 
  30   chr30_5354331     AAsi    A    C        0      0        2 
  30   chr30_5354331     AKia    A    C        0      0        2 
  30   chr30_5354331     AOna    A    C        0      0        2 
  30   chr30_5354331     ASom    A    C        0      0        2 
  30   chr30_5354331     HCab    A    C        0      0        2 
  30   chr30_5354331     HPrz    A    C        0      0        2 
  30   chr30_5354331     ZBoe    A    C        0      0        2 
  30   chr30_5354331     ZGre    A    C        1      2        2 
  30   chr30_5354331     ZHar    A    C        0      0        2 
  30   chr30_5354331   Sample    A    C        0      0        2 
  30   chr30_5359203     AAsi    A    C        0      0        2 
  30   chr30_5359203     AKia    A    C        0      0        2 
  30   chr30_5359203     AOna    A    C        0      0        2 
  30   chr30_5359203     ASom    A    C        0      0        2 
  30   chr30_5359203     HCab    A    C        1      2        2 
  30   chr30_5359203     HPrz    A    C      0.5      1        2 
  30   chr30_5359203     ZBoe    A    C        0      0        2 
  30   chr30_5359203     ZGre    A    C        0      0        2 
  30   chr30_5359203     ZHar    A    C        0      0        2 
  30   chr30_5359203   Sample    A    C        0      0        2 
  30   chr30_5376246     AAsi    T    G        0      0        2 
  30   chr30_5376246     AKia    T    G        0      0        2 
  30   chr30_5376246     AOna    T    G        0      0        2 
  30   chr30_5376246     ASom    T    G        0      0        2 
  30   chr30_5376246     HCab    T    G        0      0        2 
  30   chr30_5376246     HPrz    T    G        0      0        2 
  30   chr30_5376246     ZBoe    T    G        0      0        2 
  30   chr30_5376246     ZGre    T    G        0      0        2 
  30   chr30_5376246     ZHar    T    G        1      2        2 
  30   chr30_5376246   Sample    T    G        0      0        2 
  30   chr30_5377920     AAsi    C    G      0.5      1        2 
  30   chr30_5377920     AKia    C    G        0      0        2 
  30   chr30_5377920     AOna    C    G        0      0        2 
  30   chr30_5377920     ASom    C    G        0      0        2 
  30   chr30_5377920     HCab    C    G        0      0        2 
  30   chr30_5377920     HPrz    C    G        0      0        2 
  30   chr30_5377920     ZBoe    C    G        0      0        2 
  30   chr30_5377920     ZGre    C    G        0      0        2 
  30   chr30_5377920     ZHar    C    G        0      0        2 
  30   chr30_5377920   Sample    C    G        1      2        2 
  30   chr30_5385614     AAsi    G    T        1      2        2 
  30   chr30_5385614     AKia    G    T        0      0        2 
  30   chr30_5385614     AOna    G    T        0      0        2 
  30   chr30_5385614     ASom    G    T      0.5      1        2 
  30   chr30_5385614     HCab    G    T        0      0        2 
  30   chr30_5385614     HPrz    G    T        0      0        2 
  30   chr30_5385614     ZBoe    G    T        0      0        2 
  30   chr30_5385614     ZGre    G    T        0      0        2 
  30   chr30_5385614     ZHar    G    T        0      0        2 
  30   chr30_5385614   Sample    G    T        1      2        2 
  30   chr30_5403599     AAsi    A    C        0      0        2 
  30   chr30_5403599     AKia    A    C        0      0        2 
  30   chr30_5403599     AOna    A    C        0      0        2 
  30   chr30_5403599     ASom    A    C        0      0        2 
  30   chr30_5403599     HCab    A    C        0      0        2 
  30   chr30_5403599     HPrz    A    C        0      0        2 
  30   chr30_5403599     ZBoe    A    C        0      0        2 
  30   chr30_5403599     ZGre    A    C        0      0        2 
  30   chr30_5403599     ZHar    A    C        1      2        2 
  30   chr30_5403599   Sample    A    C        0      0        2 
  30   chr30_5406725     AAsi    G    T        0      0        2 
  30   chr30_5406725     AKia    G    T        0      0        2 
  30   chr30_5406725     AOna    G    T        0      0        2 
  30   chr30_5406725     ASom    G    T        0      0        2 
  30   chr30_5406725     HCab    G    T        1      2        2 
  30   chr30_5406725     HPrz    G    T        1      2        2 
  30   chr30_5406725     ZBoe    G    T        0      0        2 
  30   chr30_5406725     ZGre    G    T        0      0        2 
  30   chr30_5406725     ZHar    G    T        0      0        2 
  30   chr30_5406725   Sample    G    T        0      0        2 
  30   chr30_5416619     AAsi    C    G        0      0        2 
  30   chr30_5416619     AKia    C    G        0      0        2 
  30   chr30_5416619     AOna    C    G        0      0        2 
  30   chr30_5416619     ASom    C    G        0      0        2 
  30   chr30_5416619     HCab    C    G        1      2        2 
  30   chr30_5416619     HPrz    C    G        1      2        2 
  30   chr30_5416619     ZBoe    C    G        0      0        2 
  30   chr30_5416619     ZGre    C    G        0      0        2 
  30   chr30_5416619     ZHar    C    G        0      0        2 
  30   chr30_5416619   Sample    C    G        0      0        2 
  30   chr30_5449158     AAsi    C    G        0      0        2 
  30   chr30_5449158     AKia    C    G      0.5      1        2 
  30   chr30_5449158     AOna    C    G      0.5      1        2 
  30   chr30_5449158     ASom    C    G        0      0        2 
  30   chr30_5449158     HCab    C    G        0      0        2 
  30   chr30_5449158     HPrz    C    G        0      0        2 
  30   chr30_5449158     ZBoe    C    G        0      0        2 
  30   chr30_5449158     ZGre    C    G        0      0        2 
  30   chr30_5449158     ZHar    C    G        0      0        2 
  30   chr30_5449158   Sample    C    G        0      0        2 
  30   chr30_5457574     AAsi    G    T        0      0        2 
  30   chr30_5457574     AKia    G    T        0      0        2 
  30   chr30_5457574     AOna    G    T        0      0        2 
  30   chr30_5457574     ASom    G    T        0      0        2 
  30   chr30_5457574     HCab    G    T        1      2        2 
  30   chr30_5457574     HPrz    G    T        1      2        2 
  30   chr30_5457574     ZBoe    G    T        0      0        2 
  30   chr30_5457574     ZGre    G    T        0      0        2 
  30   chr30_5457574     ZHar    G    T        0      0        2 
  30   chr30_5457574   Sample    G    T        0      0        2 
  30   chr30_5467333     AAsi    A    T        0      0        2 
  30   chr30_5467333     AKia    A    T        0      0        2 
  30   chr30_5467333     AOna    A    T      0.5      1        2 
  30   chr30_5467333     ASom    A    T        0      0        2 
  30   chr30_5467333     HCab    A    T        0      0        2 
  30   chr30_5467333     HPrz    A    T        0      0        2 
  30   chr30_5467333     ZBoe    A    T        0      0        2 
  30   chr30_5467333     ZGre    A    T        0      0        2 
  30   chr30_5467333     ZHar    A    T        0      0        2 
  30   chr30_5467333   Sample    A    T        0      0        2 
  30   chr30_5472685     AAsi    T    G        0      0        2 
  30   chr30_5472685     AKia    T    G        1      2        2 
  30   chr30_5472685     AOna    T    G        0      0        2 
  30   chr30_5472685     ASom    T    G        0      0        2 
  30   chr30_5472685     HCab    T    G        0      0        2 
  30   chr30_5472685     HPrz    T    G        0      0        2 
  30   chr30_5472685     ZBoe    T    G        0      0        2 
  30   chr30_5472685     ZGre    T    G        0      0        2 
  30   chr30_5472685     ZHar    T    G        0      0        2 
  30   chr30_5472685   Sample    T    G        0      0        2 
  30   chr30_5480279     AAsi    A    T        0      0        2 
  30   chr30_5480279     AKia    A    T        0      0        2 
  30   chr30_5480279     AOna    A    T        0      0        2 
  30   chr30_5480279     ASom    A    T        0      0        2 
  30   chr30_5480279     HCab    A    T        0      0        2 
  30   chr30_5480279     HPrz    A    T        0      0        2 
  30   chr30_5480279     ZBoe    A    T        0      0        2 
  30   chr30_5480279     ZGre    A    T        1      2        2 
  30   chr30_5480279     ZHar    A    T        0      0        2 
  30   chr30_5480279   Sample    A    T        0      0        2 
  30   chr30_5509956     AAsi    T    A        0      0        2 
  30   chr30_5509956     AKia    T    A        0      0        2 
  30   chr30_5509956     AOna    T    A        0      0        2 
  30   chr30_5509956     ASom    T    A        0      0        2 
  30   chr30_5509956     HCab    T    A        0      0        2 
  30   chr30_5509956     HPrz    T    A      0.5      1        2 
  30   chr30_5509956     ZBoe    T    A        0      0        2 
  30   chr30_5509956     ZGre    T    A        0      0        2 
  30   chr30_5509956     ZHar    T    A        0      0        2 
  30   chr30_5509956   Sample    T    A        0      0        2 
  30   chr30_5527064     AAsi    C    G        1      2        2 
  30   chr30_5527064     AKia    C    G        0      0        2 
  30   chr30_5527064     AOna    C    G        0      0        2 
  30   chr30_5527064     ASom    C    G        1      2        2 
  30   chr30_5527064     HCab    C    G        0      0        2 
  30   chr30_5527064     HPrz    C    G        0      0        2 
  30   chr30_5527064     ZBoe    C    G        0      0        2 
  30   chr30_5527064     ZGre    C    G        0      0        2 
  30   chr30_5527064     ZHar    C    G        0      0        2 
  30   chr30_5527064   Sample    C    G        1      2        2 
  30   chr30_5572955     AAsi    C    G        0      0        2 
  30   chr30_5572955     AKia    C    G        0      0        2 
  30   chr30_5572955     AOna    C    G        0      0        2 
  30   chr30_5572955     ASom    C    G        0      0        2 
  30   chr30_5572955     HCab    C    G      0.5      1        2 
  30   chr30_5572955     HPrz    C    G        0      0        2 
  30   chr30_5572955     ZBoe    C    G        0      0        2 
  30   chr30_5572955     ZGre    C    G        0      0        2 
  30   chr30_5572955     ZHar    C    G        0      0        2 
  30   chr30_5572955   Sample    C    G        0      0        2 
  30   chr30_5573260     AAsi    C    G        0      0        2 
  30   chr30_5573260     AKia    C    G        0      0        2 
  30   chr30_5573260     AOna    C    G        0      0        2 
  30   chr30_5573260     ASom    C    G        0      0        2 
  30   chr30_5573260     HCab    C    G        0      0        2 
  30   chr30_5573260     HPrz    C    G        0      0        2 
  30   chr30_5573260     ZBoe    C    G        1      2        2 
  30   chr30_5573260     ZGre    C    G        0      0        2 
  30   chr30_5573260     ZHar    C    G        0      0        2 
  30   chr30_5573260   Sample    C    G        0      0        2 
  30   chr30_5581083     AAsi    A    C        0      0        2 
  30   chr30_5581083     AKia    A    C        0      0        2 
  30   chr30_5581083     AOna    A    C        0      0        2 
  30   chr30_5581083     ASom    A    C        0      0        2 
  30   chr30_5581083     HCab    A    C        0      0        2 
  30   chr30_5581083     HPrz    A    C        0      0        2 
  30   chr30_5581083     ZBoe    A    C        0      0        2 
  30   chr30_5581083     ZGre    A    C      0.5      1        2 
  30   chr30_5581083     ZHar    A    C        0      0        2 
  30   chr30_5581083   Sample    A    C        0      0        2 
  30   chr30_5581810     AAsi    A    C        0      0        2 
  30   chr30_5581810     AKia    A    C        0      0        2 
  30   chr30_5581810     AOna    A    C        0      0        2 
  30   chr30_5581810     ASom    A    C        0      0        2 
  30   chr30_5581810     HCab    A    C        0      0        2 
  30   chr30_5581810     HPrz    A    C        0      0        2 
  30   chr30_5581810     ZBoe    A    C        0      0        2 
  30   chr30_5581810     ZGre    A    C        1      2        2 
  30   chr30_5581810     ZHar    A    C        0      0        2 
  30   chr30_5581810   Sample    A    C        0      0        2 
  30   chr30_5595592     AAsi    G    C        0      0        2 
  30   chr30_5595592     AKia    G    C        0      0        2 
  30   chr30_5595592     AOna    G    C        0      0        2 
  30   chr30_5595592     ASom    G    C        0      0        2 
  30   chr30_5595592     HCab    G    C        0      0        2 
  30   chr30_5595592     HPrz    G    C      0.5      1        2 
  30   chr30_5595592     ZBoe    G    C        0      0        2 
  30   chr30_5595592     ZGre    G    C        0      0        2 
  30   chr30_5595592     ZHar    G    C        0      0        2 
  30   chr30_5595592   Sample    G    C        0      0        2 
  30   chr30_5680229     AAsi    A    T        0      0        2 
  30   chr30_5680229     AKia    A    T        1      2        2 
  30   chr30_5680229     AOna    A    T        1      2        2 
  30   chr30_5680229     ASom    A    T        0      0        2 
  30   chr30_5680229     HCab    A    T        0      0        2 
  30   chr30_5680229     HPrz    A    T        0      0        2 
  30   chr30_5680229     ZBoe    A    T        0      0        2 
  30   chr30_5680229     ZGre    A    T        0      0        2 
  30   chr30_5680229     ZHar    A    T        0      0        2 
  30   chr30_5680229   Sample    A    T        0      0        2 
  30   chr30_5680956     AAsi    C    A        0      0        2 
  30   chr30_5680956     AKia    C    A        0      0        2 
  30   chr30_5680956     AOna    C    A        0      0        2 
  30   chr30_5680956     ASom    C    A        0      0        2 
  30   chr30_5680956     HCab    C    A        0      0        2 
  30   chr30_5680956     HPrz    C    A        0      0        2 
  30   chr30_5680956     ZBoe    C    A        0      0        2 
  30   chr30_5680956     ZGre    C    A      0.5      1        2 
  30   chr30_5680956     ZHar    C    A        0      0        2 
  30   chr30_5680956   Sample    C    A        0      0        2 
  30   chr30_5684508     AAsi    C    G        0      0        2 
  30   chr30_5684508     AKia    C    G        0      0        2 
  30   chr30_5684508     AOna    C    G        0      0        2 
  30   chr30_5684508     ASom    C    G        0      0        2 
  30   chr30_5684508     HCab    C    G      0.5      1        2 
  30   chr30_5684508     HPrz    C    G      0.5      1        2 
  30   chr30_5684508     ZBoe    C    G        0      0        2 
  30   chr30_5684508     ZGre    C    G        0      0        2 
  30   chr30_5684508     ZHar    C    G        0      0        2 
  30   chr30_5684508   Sample    C    G        0      0        2 
  30   chr30_5712161     AAsi    C    G        0      0        2 
  30   chr30_5712161     AKia    C    G        0      0        2 
  30   chr30_5712161     AOna    C    G        0      0        2 
  30   chr30_5712161     ASom    C    G        0      0        2 
  30   chr30_5712161     HCab    C    G        0      0        2 
  30   chr30_5712161     HPrz    C    G        0      0        2 
  30   chr30_5712161     ZBoe    C    G        0      0        2 
  30   chr30_5712161     ZGre    C    G        0      0        2 
  30   chr30_5712161     ZHar    C    G      0.5      1        2 
  30   chr30_5712161   Sample    C    G        0      0        2 
  30   chr30_5720760     AAsi    G    T        0      0        2 
  30   chr30_5720760     AKia    G    T        0      0        2 
  30   chr30_5720760     AOna    G    T        0      0        2 
  30   chr30_5720760     ASom    G    T        0      0        2 
  30   chr30_5720760     HCab    G    T        0      0        2 
  30   chr30_5720760     HPrz    G    T        0      0        2 
  30   chr30_5720760     ZBoe    G    T        0      0        2 
  30   chr30_5720760     ZGre    G    T        1      2        2 
  30   chr30_5720760     ZHar    G    T        0      0        2 
  30   chr30_5720760   Sample    G    T        0      0        2 
  30   chr30_5758178     AAsi    A    C        0      0        2 
  30   chr30_5758178     AKia    A    C        0      0        2 
  30   chr30_5758178     AOna    A    C        0      0        2 
  30   chr30_5758178     ASom    A    C        0      0        2 
  30   chr30_5758178     HCab    A    C        0      0        2 
  30   chr30_5758178     HPrz    A    C        0      0        2 
  30   chr30_5758178     ZBoe    A    C        0      0        2 
  30   chr30_5758178     ZGre    A    C        1      2        2 
  30   chr30_5758178     ZHar    A    C        0      0        2 
  30   chr30_5758178   Sample    A    C        0      0        2 
  30   chr30_5773115     AAsi    A    C        0      0        2 
  30   chr30_5773115     AKia    A    C        0      0        2 
  30   chr30_5773115     AOna    A    C        0      0        2 
  30   chr30_5773115     ASom    A    C        0      0        2 
  30   chr30_5773115     HCab    A    C        0      0        2 
  30   chr30_5773115     HPrz    A    C        0      0        2 
  30   chr30_5773115     ZBoe    A    C        0      0        2 
  30   chr30_5773115     ZGre    A    C        1      2        2 
  30   chr30_5773115     ZHar    A    C        0      0        2 
  30   chr30_5773115   Sample    A    C        0      0        2 
  30   chr30_5779302     AAsi    A    C        0      0        2 
  30   chr30_5779302     AKia    A    C        0      0        2 
  30   chr30_5779302     AOna    A    C        0      0        2 
  30   chr30_5779302     ASom    A    C        0      0        2 
  30   chr30_5779302     HCab    A    C        1      2        2 
  30   chr30_5779302     HPrz    A    C        0      0        2 
  30   chr30_5779302     ZBoe    A    C        0      0        2 
  30   chr30_5779302     ZGre    A    C        0      0        2 
  30   chr30_5779302     ZHar    A    C        0      0        2 
  30   chr30_5779302   Sample    A    C        0      0        2 
  30   chr30_5787020     AAsi    C    G        0      0        2 
  30   chr30_5787020     AKia    C    G        0      0        2 
  30   chr30_5787020     AOna    C    G        0      0        2 
  30   chr30_5787020     ASom    C    G        0      0        2 
  30   chr30_5787020     HCab    C    G        1      2        2 
  30   chr30_5787020     HPrz    C    G        1      2        2 
  30   chr30_5787020     ZBoe    C    G        0      0        2 
  30   chr30_5787020     ZGre    C    G        0      0        2 
  30   chr30_5787020     ZHar    C    G        0      0        2 
  30   chr30_5787020   Sample    C    G        0      0        2 
  30   chr30_5866365     AAsi    T    G        0      0        2 
  30   chr30_5866365     AKia    T    G        0      0        2 
  30   chr30_5866365     AOna    T    G        0      0        2 
  30   chr30_5866365     ASom    T    G        0      0        2 
  30   chr30_5866365     HCab    T    G      0.5      1        2 
  30   chr30_5866365     HPrz    T    G      0.5      1        2 
  30   chr30_5866365     ZBoe    T    G        0      0        2 
  30   chr30_5866365     ZGre    T    G        0      0        2 
  30   chr30_5866365     ZHar    T    G        0      0        2 
  30   chr30_5866365   Sample    T    G        0      0        2 
  30   chr30_5872302     AAsi    T    G        0      0        2 
  30   chr30_5872302     AKia    T    G        0      0        2 
  30   chr30_5872302     AOna    T    G        0      0        2 
  30   chr30_5872302     ASom    T    G        0      0        2 
  30   chr30_5872302     HCab    T    G        1      2        2 
  30   chr30_5872302     HPrz    T    G        1      2        2 
  30   chr30_5872302     ZBoe    T    G        0      0        2 
  30   chr30_5872302     ZGre    T    G        0      0        2 
  30   chr30_5872302     ZHar    T    G        0      0        2 
  30   chr30_5872302   Sample    T    G        0      0        2 
  30   chr30_5875969     AAsi    G    T        0      0        2 
  30   chr30_5875969     AKia    G    T        0      0        2 
  30   chr30_5875969     AOna    G    T        0      0        2 
  30   chr30_5875969     ASom    G    T        0      0        2 
  30   chr30_5875969     HCab    G    T      0.5      1        2 
  30   chr30_5875969     HPrz    G    T      0.5      1        2 
  30   chr30_5875969     ZBoe    G    T        0      0        2 
  30   chr30_5875969     ZGre    G    T        0      0        2 
  30   chr30_5875969     ZHar    G    T        0      0        2 
  30   chr30_5875969   Sample    G    T        0      0        2 
  30   chr30_5921461     AAsi    T    G      0.5      1        2 
  30   chr30_5921461     AKia    T    G        0      0        2 
  30   chr30_5921461     AOna    T    G        0      0        2 
  30   chr30_5921461     ASom    T    G        1      2        2 
  30   chr30_5921461     HCab    T    G        0      0        2 
  30   chr30_5921461     HPrz    T    G        0      0        2 
  30   chr30_5921461     ZBoe    T    G        0      0        2 
  30   chr30_5921461     ZGre    T    G        0      0        2 
  30   chr30_5921461     ZHar    T    G        0      0        2 
  30   chr30_5921461   Sample    T    G        0      0        2 
  30   chr30_5924334     AAsi    T    G        0      0        2 
  30   chr30_5924334     AKia    T    G        1      2        2 
  30   chr30_5924334     AOna    T    G        1      2        2 
  30   chr30_5924334     ASom    T    G        0      0        2 
  30   chr30_5924334     HCab    T    G        1      2        2 
  30   chr30_5924334     HPrz    T    G        1      2        2 
  30   chr30_5924334     ZBoe    T    G        0      0        2 
  30   chr30_5924334     ZGre    T    G        0      0        2 
  30   chr30_5924334     ZHar    T    G        0      0        2 
  30   chr30_5924334   Sample    T    G        0      0        2 
  30   chr30_5955704     AAsi    C    A        0      0        2 
  30   chr30_5955704     AKia    C    A        0      0        2 
  30   chr30_5955704     AOna    C    A      0.5      1        2 
  30   chr30_5955704     ASom    C    A        0      0        2 
  30   chr30_5955704     HCab    C    A        1      2        2 
  30   chr30_5955704     HPrz    C    A        1      2        2 
  30   chr30_5955704     ZBoe    C    A        0      0        2 
  30   chr30_5955704     ZGre    C    A        0      0        2 
  30   chr30_5955704     ZHar    C    A        0      0        2 
  30   chr30_5955704   Sample    C    A        0      0        2 
  30   chr30_5989445     AAsi    T    A        0      0        2 
  30   chr30_5989445     AKia    T    A        1      2        2 
  30   chr30_5989445     AOna    T    A      0.5      1        2 
  30   chr30_5989445     ASom    T    A        0      0        2 
  30   chr30_5989445     HCab    T    A        0      0        2 
  30   chr30_5989445     HPrz    T    A        0      0        2 
  30   chr30_5989445     ZBoe    T    A        0      0        2 
  30   chr30_5989445     ZGre    T    A        0      0        2 
  30   chr30_5989445     ZHar    T    A        0      0        2 
  30   chr30_5989445   Sample    T    A        0      0        2 
  30   chr30_6012448     AAsi    C    G        0      0        2 
  30   chr30_6012448     AKia    C    G        0      0        2 
  30   chr30_6012448     AOna    C    G        0      0        2 
  30   chr30_6012448     ASom    C    G        0      0        2 
  30   chr30_6012448     HCab    C    G        0      0        2 
  30   chr30_6012448     HPrz    C    G        0      0        2 
  30   chr30_6012448     ZBoe    C    G        0      0        2 
  30   chr30_6012448     ZGre    C    G        0      0        2 
  30   chr30_6012448     ZHar    C    G        1      2        2 
  30   chr30_6012448   Sample    C    G        0      0        2 
  30   chr30_6034658     AAsi    G    C        0      0        2 
  30   chr30_6034658     AKia    G    C        0      0        2 
  30   chr30_6034658     AOna    G    C        0      0        2 
  30   chr30_6034658     ASom    G    C        0      0        2 
  30   chr30_6034658     HCab    G    C        1      2        2 
  30   chr30_6034658     HPrz    G    C        1      2        2 
  30   chr30_6034658     ZBoe    G    C        0      0        2 
  30   chr30_6034658     ZGre    G    C        0      0        2 
  30   chr30_6034658     ZHar    G    C        0      0        2 
  30   chr30_6034658   Sample    G    C        0      0        2 
  30   chr30_6051387     AAsi    T    A        0      0        2 
  30   chr30_6051387     AKia    T    A        0      0        2 
  30   chr30_6051387     AOna    T    A        0      0        2 
  30   chr30_6051387     ASom    T    A        0      0        2 
  30   chr30_6051387     HCab    T    A        0      0        2 
  30   chr30_6051387     HPrz    T    A        0      0        2 
  30   chr30_6051387     ZBoe    T    A        1      2        2 
  30   chr30_6051387     ZGre    T    A        0      0        2 
  30   chr30_6051387     ZHar    T    A        0      0        2 
  30   chr30_6051387   Sample    T    A        0      0        2 
  30   chr30_6098638     AAsi    G    C        0      0        2 
  30   chr30_6098638     AKia    G    C        0      0        2 
  30   chr30_6098638     AOna    G    C        0      0        2 
  30   chr30_6098638     ASom    G    C        0      0        2 
  30   chr30_6098638     HCab    G    C        0      0        2 
  30   chr30_6098638     HPrz    G    C        0      0        2 
  30   chr30_6098638     ZBoe    G    C        0      0        2 
  30   chr30_6098638     ZGre    G    C        1      2        2 
  30   chr30_6098638     ZHar    G    C        0      0        2 
  30   chr30_6098638   Sample    G    C        0      0        2 
  30   chr30_6103620     AAsi    A    C        0      0        2 
  30   chr30_6103620     AKia    A    C        0      0        2 
  30   chr30_6103620     AOna    A    C        0      0        2 
  30   chr30_6103620     ASom    A    C        0      0        2 
  30   chr30_6103620     HCab    A    C        0      0        2 
  30   chr30_6103620     HPrz    A    C        0      0        2 
  30   chr30_6103620     ZBoe    A    C        0      0        2 
  30   chr30_6103620     ZGre    A    C        0      0        2 
  30   chr30_6103620     ZHar    A    C        1      2        2 
  30   chr30_6103620   Sample    A    C        0      0        2 
  30   chr30_6142099     AAsi    T    A        0      0        2 
  30   chr30_6142099     AKia    T    A        0      0        2 
  30   chr30_6142099     AOna    T    A      0.5      1        2 
  30   chr30_6142099     ASom    T    A        0      0        2 
  30   chr30_6142099     HCab    T    A        0      0        2 
  30   chr30_6142099     HPrz    T    A        0      0        2 
  30   chr30_6142099     ZBoe    T    A        0      0        2 
  30   chr30_6142099     ZGre    T    A        0      0        2 
  30   chr30_6142099     ZHar    T    A        0      0        2 
  30   chr30_6142099   Sample    T    A        0      0        2 
  30   chr30_6153156     AAsi    C    G        0      0        2 
  30   chr30_6153156     AKia    C    G        0      0        2 
  30   chr30_6153156     AOna    C    G        0      0        2 
  30   chr30_6153156     ASom    C    G        0      0        2 
  30   chr30_6153156     HCab    C    G        0      0        2 
  30   chr30_6153156     HPrz    C    G        0      0        2 
  30   chr30_6153156     ZBoe    C    G        0      0        2 
  30   chr30_6153156     ZGre    C    G        1      2        2 
  30   chr30_6153156     ZHar    C    G        0      0        2 
  30   chr30_6153156   Sample    C    G        0      0        2 
  30   chr30_6153806     AAsi    T    A        0      0        2 
  30   chr30_6153806     AKia    T    A        0      0        2 
  30   chr30_6153806     AOna    T    A        0      0        2 
  30   chr30_6153806     ASom    T    A        0      0        2 
  30   chr30_6153806     HCab    T    A        0      0        2 
  30   chr30_6153806     HPrz    T    A        0      0        2 
  30   chr30_6153806     ZBoe    T    A        0      0        2 
  30   chr30_6153806     ZGre    T    A        0      0        2 
  30   chr30_6153806     ZHar    T    A        1      2        2 
  30   chr30_6153806   Sample    T    A        0      0        2 
  30   chr30_6156141     AAsi    C    A        0      0        2 
  30   chr30_6156141     AKia    C    A        0      0        2 
  30   chr30_6156141     AOna    C    A        0      0        2 
  30   chr30_6156141     ASom    C    A        1      2        2 
  30   chr30_6156141     HCab    C    A        0      0        2 
  30   chr30_6156141     HPrz    C    A        0      0        2 
  30   chr30_6156141     ZBoe    C    A        0      0        2 
  30   chr30_6156141     ZGre    C    A        0      0        2 
  30   chr30_6156141     ZHar    C    A        0      0        2 
  30   chr30_6156141   Sample    C    A        0      0        2 
  30   chr30_6166647     AAsi    C    A        0      0        2 
  30   chr30_6166647     AKia    C    A        1      2        2 
  30   chr30_6166647     AOna    C    A        1      2        2 
  30   chr30_6166647     ASom    C    A        0      0        2 
  30   chr30_6166647     HCab    C    A        0      0        2 
  30   chr30_6166647     HPrz    C    A        0      0        2 
  30   chr30_6166647     ZBoe    C    A        0      0        2 
  30   chr30_6166647     ZGre    C    A        0      0        2 
  30   chr30_6166647     ZHar    C    A        0      0        2 
  30   chr30_6166647   Sample    C    A        0      0        2 
  30   chr30_6196151     AAsi    G    C        0      0        2 
  30   chr30_6196151     AKia    G    C      0.5      1        2 
  30   chr30_6196151     AOna    G    C        0      0        2 
  30   chr30_6196151     ASom    G    C        0      0        2 
  30   chr30_6196151     HCab    G    C        0      0        2 
  30   chr30_6196151     HPrz    G    C        0      0        2 
  30   chr30_6196151     ZBoe    G    C        0      0        2 
  30   chr30_6196151     ZGre    G    C        0      0        2 
  30   chr30_6196151     ZHar    G    C        0      0        2 
  30   chr30_6196151   Sample    G    C        0      0        2 
  30   chr30_6204401     AAsi    A    C        0      0        2 
  30   chr30_6204401     AKia    A    C        0      0        2 
  30   chr30_6204401     AOna    A    C        0      0        2 
  30   chr30_6204401     ASom    A    C        0      0        2 
  30   chr30_6204401     HCab    A    C        1      2        2 
  30   chr30_6204401     HPrz    A    C        1      2        2 
  30   chr30_6204401     ZBoe    A    C        0      0        2 
  30   chr30_6204401     ZGre    A    C        0      0        2 
  30   chr30_6204401     ZHar    A    C        0      0        2 
  30   chr30_6204401   Sample    A    C        0      0        2 
  30   chr30_6219097     AAsi    A    C        0      0        2 
  30   chr30_6219097     AKia    A    C        0      0        2 
  30   chr30_6219097     AOna    A    C      0.5      1        2 
  30   chr30_6219097     ASom    A    C        0      0        2 
  30   chr30_6219097     HCab    A    C        0      0        2 
  30   chr30_6219097     HPrz    A    C        0      0        2 
  30   chr30_6219097     ZBoe    A    C        0      0        2 
  30   chr30_6219097     ZGre    A    C        0      0        2 
  30   chr30_6219097     ZHar    A    C        0      0        2 
  30   chr30_6219097   Sample    A    C        0      0        2 
  30   chr30_6263396     AAsi    C    G        0      0        2 
  30   chr30_6263396     AKia    C    G      0.5      1        2 
  30   chr30_6263396     AOna    C    G        0      0        2 
  30   chr30_6263396     ASom    C    G        0      0        2 
  30   chr30_6263396     HCab    C    G        0      0        2 
  30   chr30_6263396     HPrz    C    G        0      0        2 
  30   chr30_6263396     ZBoe    C    G        0      0        2 
  30   chr30_6263396     ZGre    C    G        0      0        2 
  30   chr30_6263396     ZHar    C    G        0      0        2 
  30   chr30_6263396   Sample    C    G        0      0        2 
  30   chr30_6317874     AAsi    A    T        0      0        2 
  30   chr30_6317874     AKia    A    T        0      0        2 
  30   chr30_6317874     AOna    A    T        0      0        2 
  30   chr30_6317874     ASom    A    T        0      0        2 
  30   chr30_6317874     HCab    A    T      0.5      1        2 
  30   chr30_6317874     HPrz    A    T        0      0        2 
  30   chr30_6317874     ZBoe    A    T        0      0        2 
  30   chr30_6317874     ZGre    A    T        0      0        2 
  30   chr30_6317874     ZHar    A    T        0      0        2 
  30   chr30_6317874   Sample    A    T        0      0        2 
  30   chr30_6322504     AAsi    G    C        0      0        2 
  30   chr30_6322504     AKia    G    C        0      0        2 
  30   chr30_6322504     AOna    G    C      0.5      1        2 
  30   chr30_6322504     ASom    G    C        0      0        2 
  30   chr30_6322504     HCab    G    C        0      0        2 
  30   chr30_6322504     HPrz    G    C        0      0        2 
  30   chr30_6322504     ZBoe    G    C        0      0        2 
  30   chr30_6322504     ZGre    G    C        0      0        2 
  30   chr30_6322504     ZHar    G    C        0      0        2 
  30   chr30_6322504   Sample    G    C        0      0        2 
  30   chr30_6336152     AAsi    T    A        0      0        2 
  30   chr30_6336152     AKia    T    A        0      0        2 
  30   chr30_6336152     AOna    T    A        0      0        2 
  30   chr30_6336152     ASom    T    A        0      0        2 
  30   chr30_6336152     HCab    T    A        1      2        2 
  30   chr30_6336152     HPrz    T    A        1      2        2 
  30   chr30_6336152     ZBoe    T    A        0      0        2 
  30   chr30_6336152     ZGre    T    A        0      0        2 
  30   chr30_6336152     ZHar    T    A        0      0        2 
  30   chr30_6336152   Sample    T    A        0      0        2 
  30   chr30_6346394     AAsi    A    T        0      0        2 
  30   chr30_6346394     AKia    A    T        0      0        2 
  30   chr30_6346394     AOna    A    T        0      0        2 
  30   chr30_6346394     ASom    A    T        0      0        2 
  30   chr30_6346394     HCab    A    T        0      0        2 
  30   chr30_6346394     HPrz    A    T        0      0        2 
  30   chr30_6346394     ZBoe    A    T        0      0        2 
  30   chr30_6346394     ZGre    A    T      0.5      1        2 
  30   chr30_6346394     ZHar    A    T        0      0        2 
  30   chr30_6346394   Sample    A    T        0      0        2 
  30   chr30_6350487     AAsi    G    T        0      0        2 
  30   chr30_6350487     AKia    G    T        0      0        2 
  30   chr30_6350487     AOna    G    T        0      0        2 
  30   chr30_6350487     ASom    G    T        0      0        2 
  30   chr30_6350487     HCab    G    T        0      0        2 
  30   chr30_6350487     HPrz    G    T        0      0        2 
  30   chr30_6350487     ZBoe    G    T        1      2        2 
  30   chr30_6350487     ZGre    G    T        0      0        2 
  30   chr30_6350487     ZHar    G    T        0      0        2 
  30   chr30_6350487   Sample    G    T        0      0        2 
  30   chr30_6402740     AAsi    C    A        0      0        2 
  30   chr30_6402740     AKia    C    A        0      0        2 
  30   chr30_6402740     AOna    C    A        0      0        2 
  30   chr30_6402740     ASom    C    A        0      0        2 
  30   chr30_6402740     HCab    C    A        0      0        2 
  30   chr30_6402740     HPrz    C    A        0      0        2 
  30   chr30_6402740     ZBoe    C    A        0      0        2 
  30   chr30_6402740     ZGre    C    A        1      2        2 
  30   chr30_6402740     ZHar    C    A        0      0        2 
  30   chr30_6402740   Sample    C    A        0      0        2 
  30   chr30_6427475     AAsi    C    G        1      2        2 
  30   chr30_6427475     AKia    C    G        0      0        2 
  30   chr30_6427475     AOna    C    G        0      0        2 
  30   chr30_6427475     ASom    C    G        1      2        2 
  30   chr30_6427475     HCab    C    G        0      0        2 
  30   chr30_6427475     HPrz    C    G        0      0        2 
  30   chr30_6427475     ZBoe    C    G        0      0        2 
  30   chr30_6427475     ZGre    C    G        0      0        2 
  30   chr30_6427475     ZHar    C    G        0      0        2 
  30   chr30_6427475   Sample    C    G        1      2        2 
  30   chr30_6453435     AAsi    C    A        1      2        2 
  30   chr30_6453435     AKia    C    A        0      0        2 
  30   chr30_6453435     AOna    C    A        0      0        2 
  30   chr30_6453435     ASom    C    A        1      2        2 
  30   chr30_6453435     HCab    C    A        0      0        2 
  30   chr30_6453435     HPrz    C    A        0      0        2 
  30   chr30_6453435     ZBoe    C    A        0      0        2 
  30   chr30_6453435     ZGre    C    A        0      0        2 
  30   chr30_6453435     ZHar    C    A        0      0        2 
  30   chr30_6453435   Sample    C    A        1      2        2 
  30   chr30_6457516     AAsi    C    A        0      0        2 
  30   chr30_6457516     AKia    C    A        0      0        2 
  30   chr30_6457516     AOna    C    A        0      0        2 
  30   chr30_6457516     ASom    C    A        0      0        2 
  30   chr30_6457516     HCab    C    A        0      0        2 
  30   chr30_6457516     HPrz    C    A        0      0        2 
  30   chr30_6457516     ZBoe    C    A        0      0        2 
  30   chr30_6457516     ZGre    C    A        1      2        2 
  30   chr30_6457516     ZHar    C    A        0      0        2 
  30   chr30_6457516   Sample    C    A        0      0        2 
  30   chr30_6464004     AAsi    T    G        0      0        2 
  30   chr30_6464004     AKia    T    G        0      0        2 
  30   chr30_6464004     AOna    T    G        0      0        2 
  30   chr30_6464004     ASom    T    G        0      0        2 
  30   chr30_6464004     HCab    T    G        1      2        2 
  30   chr30_6464004     HPrz    T    G        1      2        2 
  30   chr30_6464004     ZBoe    T    G        0      0        2 
  30   chr30_6464004     ZGre    T    G        0      0        2 
  30   chr30_6464004     ZHar    T    G        0      0        2 
  30   chr30_6464004   Sample    T    G        0      0        2 
  30   chr30_6481539     AAsi    G    C        0      0        2 
  30   chr30_6481539     AKia    G    C        0      0        2 
  30   chr30_6481539     AOna    G    C        0      0        2 
  30   chr30_6481539     ASom    G    C        0      0        2 
  30   chr30_6481539     HCab    G    C        1      2        2 
  30   chr30_6481539     HPrz    G    C        1      2        2 
  30   chr30_6481539     ZBoe    G    C        0      0        2 
  30   chr30_6481539     ZGre    G    C        0      0        2 
  30   chr30_6481539     ZHar    G    C        0      0        2 
  30   chr30_6481539   Sample    G    C        0      0        2 
  30   chr30_6494845     AAsi    A    C        0      0        2 
  30   chr30_6494845     AKia    A    C        0      0        2 
  30   chr30_6494845     AOna    A    C        0      0        2 
  30   chr30_6494845     ASom    A    C      0.5      1        2 
  30   chr30_6494845     HCab    A    C        0      0        2 
  30   chr30_6494845     HPrz    A    C        0      0        2 
  30   chr30_6494845     ZBoe    A    C        0      0        2 
  30   chr30_6494845     ZGre    A    C        0      0        2 
  30   chr30_6494845     ZHar    A    C        0      0        2 
  30   chr30_6494845   Sample    A    C        0      0        2 
  30   chr30_6565305     AAsi    T    G        0      0        2 
  30   chr30_6565305     AKia    T    G        0      0        2 
  30   chr30_6565305     AOna    T    G        0      0        2 
  30   chr30_6565305     ASom    T    G        0      0        2 
  30   chr30_6565305     HCab    T    G        0      0        2 
  30   chr30_6565305     HPrz    T    G      0.5      1        2 
  30   chr30_6565305     ZBoe    T    G        0      0        2 
  30   chr30_6565305     ZGre    T    G        0      0        2 
  30   chr30_6565305     ZHar    T    G        0      0        2 
  30   chr30_6565305   Sample    T    G        0      0        2 
  30   chr30_6588991     AAsi    G    T        0      0        2 
  30   chr30_6588991     AKia    G    T        0      0        2 
  30   chr30_6588991     AOna    G    T        0      0        2 
  30   chr30_6588991     ASom    G    T        0      0        2 
  30   chr30_6588991     HCab    G    T        1      2        2 
  30   chr30_6588991     HPrz    G    T        1      2        2 
  30   chr30_6588991     ZBoe    G    T        0      0        2 
  30   chr30_6588991     ZGre    G    T        0      0        2 
  30   chr30_6588991     ZHar    G    T        0      0        2 
  30   chr30_6588991   Sample    G    T        0      0        2 
  30   chr30_6607605     AAsi    G    C      0.5      1        2 
  30   chr30_6607605     AKia    G    C        0      0        2 
  30   chr30_6607605     AOna    G    C        0      0        2 
  30   chr30_6607605     ASom    G    C        1      2        2 
  30   chr30_6607605     HCab    G    C        0      0        2 
  30   chr30_6607605     HPrz    G    C        0      0        2 
  30   chr30_6607605     ZBoe    G    C        0      0        2 
  30   chr30_6607605     ZGre    G    C        0      0        2 
  30   chr30_6607605     ZHar    G    C        0      0        2 
  30   chr30_6607605   Sample    G    C        1      2        2 
  30   chr30_6637185     AAsi    T    G        0      0        2 
  30   chr30_6637185     AKia    T    G        0      0        2 
  30   chr30_6637185     AOna    T    G      0.5      1        2 
  30   chr30_6637185     ASom    T    G        0      0        2 
  30   chr30_6637185     HCab    T    G        0      0        2 
  30   chr30_6637185     HPrz    T    G        0      0        2 
  30   chr30_6637185     ZBoe    T    G        0      0        2 
  30   chr30_6637185     ZGre    T    G        0      0        2 
  30   chr30_6637185     ZHar    T    G        0      0        2 
  30   chr30_6637185   Sample    T    G        0      0        2 
  30   chr30_6645911     AAsi    G    T        0      0        2 
  30   chr30_6645911     AKia    G    T        0      0        2 
  30   chr30_6645911     AOna    G    T        0      0        2 
  30   chr30_6645911     ASom    G    T        0      0        2 
  30   chr30_6645911     HCab    G    T        1      2        2 
  30   chr30_6645911     HPrz    G    T        1      2        2 
  30   chr30_6645911     ZBoe    G    T        0      0        2 
  30   chr30_6645911     ZGre    G    T        0      0        2 
  30   chr30_6645911     ZHar    G    T        0      0        2 
  30   chr30_6645911   Sample    G    T        0      0        2 
  30   chr30_6647903     AAsi    C    G        0      0        2 
  30   chr30_6647903     AKia    C    G        0      0        2 
  30   chr30_6647903     AOna    C    G        0      0        2 
  30   chr30_6647903     ASom    C    G        0      0        2 
  30   chr30_6647903     HCab    C    G        1      2        2 
  30   chr30_6647903     HPrz    C    G        1      2        2 
  30   chr30_6647903     ZBoe    C    G        0      0        2 
  30   chr30_6647903     ZGre    C    G        0      0        2 
  30   chr30_6647903     ZHar    C    G        0      0        2 
  30   chr30_6647903   Sample    C    G        0      0        2 
  30   chr30_6652658     AAsi    G    C        0      0        2 
  30   chr30_6652658     AKia    G    C        0      0        2 
  30   chr30_6652658     AOna    G    C        1      2        2 
  30   chr30_6652658     ASom    G    C        0      0        2 
  30   chr30_6652658     HCab    G    C        0      0        2 
  30   chr30_6652658     HPrz    G    C        0      0        2 
  30   chr30_6652658     ZBoe    G    C        0      0        2 
  30   chr30_6652658     ZGre    G    C        0      0        2 
  30   chr30_6652658     ZHar    G    C        0      0        2 
  30   chr30_6652658   Sample    G    C        0      0        2 
  30   chr30_6663190     AAsi    A    C        0      0        2 
  30   chr30_6663190     AKia    A    C        0      0        2 
  30   chr30_6663190     AOna    A    C        0      0        2 
  30   chr30_6663190     ASom    A    C        0      0        2 
  30   chr30_6663190     HCab    A    C        0      0        2 
  30   chr30_6663190     HPrz    A    C        0      0        2 
  30   chr30_6663190     ZBoe    A    C      0.5      1        2 
  30   chr30_6663190     ZGre    A    C        0      0        2 
  30   chr30_6663190     ZHar    A    C        0      0        2 
  30   chr30_6663190   Sample    A    C        0      0        2 
  30   chr30_6677165     AAsi    C    A        0      0        2 
  30   chr30_6677165     AKia    C    A        0      0        2 
  30   chr30_6677165     AOna    C    A        0      0        2 
  30   chr30_6677165     ASom    C    A        0      0        2 
  30   chr30_6677165     HCab    C    A        0      0        2 
  30   chr30_6677165     HPrz    C    A        0      0        2 
  30   chr30_6677165     ZBoe    C    A        0      0        2 
  30   chr30_6677165     ZGre    C    A        1      2        2 
  30   chr30_6677165     ZHar    C    A        1      2        2 
  30   chr30_6677165   Sample    C    A        0      0        2 
  30   chr30_6677424     AAsi    T    G        0      0        2 
  30   chr30_6677424     AKia    T    G        0      0        2 
  30   chr30_6677424     AOna    T    G        0      0        2 
  30   chr30_6677424     ASom    T    G        0      0        2 
  30   chr30_6677424     HCab    T    G        0      0        2 
  30   chr30_6677424     HPrz    T    G        0      0        2 
  30   chr30_6677424     ZBoe    T    G      0.5      1        2 
  30   chr30_6677424     ZGre    T    G        0      0        2 
  30   chr30_6677424     ZHar    T    G        0      0        2 
  30   chr30_6677424   Sample    T    G        0      0        2 
  30   chr30_6681356     AAsi    C    G        0      0        2 
  30   chr30_6681356     AKia    C    G      0.5      1        2 
  30   chr30_6681356     AOna    C    G        0      0        2 
  30   chr30_6681356     ASom    C    G        0      0        2 
  30   chr30_6681356     HCab    C    G        0      0        2 
  30   chr30_6681356     HPrz    C    G        0      0        2 
  30   chr30_6681356     ZBoe    C    G        0      0        2 
  30   chr30_6681356     ZGre    C    G        0      0        2 
  30   chr30_6681356     ZHar    C    G        0      0        2 
  30   chr30_6681356   Sample    C    G        0      0        2 
  30   chr30_6690605     AAsi    C    A        0      0        2 
  30   chr30_6690605     AKia    C    A        0      0        2 
  30   chr30_6690605     AOna    C    A        0      0        2 
  30   chr30_6690605     ASom    C    A        0      0        2 
  30   chr30_6690605     HCab    C    A        1      2        2 
  30   chr30_6690605     HPrz    C    A        1      2        2 
  30   chr30_6690605     ZBoe    C    A        0      0        2 
  30   chr30_6690605     ZGre    C    A        0      0        2 
  30   chr30_6690605     ZHar    C    A        0      0        2 
  30   chr30_6690605   Sample    C    A        0      0        2 
  30   chr30_6708803     AAsi    C    G        0      0        2 
  30   chr30_6708803     AKia    C    G        0      0        2 
  30   chr30_6708803     AOna    C    G        0      0        2 
  30   chr30_6708803     ASom    C    G        0      0        2 
  30   chr30_6708803     HCab    C    G        0      0        2 
  30   chr30_6708803     HPrz    C    G        0      0        2 
  30   chr30_6708803     ZBoe    C    G      0.5      1        2 
  30   chr30_6708803     ZGre    C    G        0      0        2 
  30   chr30_6708803     ZHar    C    G        1      2        2 
  30   chr30_6708803   Sample    C    G        0      0        2 
  30   chr30_6715980     AAsi    T    G        0      0        2 
  30   chr30_6715980     AKia    T    G        0      0        2 
  30   chr30_6715980     AOna    T    G      0.5      1        2 
  30   chr30_6715980     ASom    T    G        0      0        2 
  30   chr30_6715980     HCab    T    G        0      0        2 
  30   chr30_6715980     HPrz    T    G        0      0        2 
  30   chr30_6715980     ZBoe    T    G        0      0        2 
  30   chr30_6715980     ZGre    T    G        0      0        2 
  30   chr30_6715980     ZHar    T    G        0      0        2 
  30   chr30_6715980   Sample    T    G        0      0        2 
  30   chr30_6794991     AAsi    C    G        0      0        2 
  30   chr30_6794991     AKia    C    G        0      0        2 
  30   chr30_6794991     AOna    C    G        0      0        2 
  30   chr30_6794991     ASom    C    G        0      0        2 
  30   chr30_6794991     HCab    C    G        0      0        2 
  30   chr30_6794991     HPrz    C    G        1      2        2 
  30   chr30_6794991     ZBoe    C    G        0      0        2 
  30   chr30_6794991     ZGre    C    G        0      0        2 
  30   chr30_6794991     ZHar    C    G        0      0        2 
  30   chr30_6794991   Sample    C    G        0      0        2 
  30   chr30_6805353     AAsi    C    G        0      0        2 
  30   chr30_6805353     AKia    C    G        0      0        2 
  30   chr30_6805353     AOna    C    G        0      0        2 
  30   chr30_6805353     ASom    C    G        0      0        2 
  30   chr30_6805353     HCab    C    G        1      2        2 
  30   chr30_6805353     HPrz    C    G        1      2        2 
  30   chr30_6805353     ZBoe    C    G        0      0        2 
  30   chr30_6805353     ZGre    C    G        0      0        2 
  30   chr30_6805353     ZHar    C    G        0      0        2 
  30   chr30_6805353   Sample    C    G        0      0        2 
  30   chr30_6818281     AAsi    C    A        0      0        2 
  30   chr30_6818281     AKia    C    A        0      0        2 
  30   chr30_6818281     AOna    C    A      0.5      1        2 
  30   chr30_6818281     ASom    C    A        0      0        2 
  30   chr30_6818281     HCab    C    A        0      0        2 
  30   chr30_6818281     HPrz    C    A        0      0        2 
  30   chr30_6818281     ZBoe    C    A        0      0        2 
  30   chr30_6818281     ZGre    C    A        0      0        2 
  30   chr30_6818281     ZHar    C    A        0      0        2 
  30   chr30_6818281   Sample    C    A        0      0        2 
  30   chr30_6819187     AAsi    G    T        0      0        2 
  30   chr30_6819187     AKia    G    T        0      0        2 
  30   chr30_6819187     AOna    G    T        0      0        2 
  30   chr30_6819187     ASom    G    T        0      0        2 
  30   chr30_6819187     HCab    G    T        0      0        2 
  30   chr30_6819187     HPrz    G    T        0      0        2 
  30   chr30_6819187     ZBoe    G    T        1      2        2 
  30   chr30_6819187     ZGre    G    T        0      0        2 
  30   chr30_6819187     ZHar    G    T        0      0        2 
  30   chr30_6819187   Sample    G    T        0      0        2 
  30   chr30_6821086     AAsi    G    C        0      0        2 
  30   chr30_6821086     AKia    G    C        0      0        2 
  30   chr30_6821086     AOna    G    C        0      0        2 
  30   chr30_6821086     ASom    G    C        0      0        2 
  30   chr30_6821086     HCab    G    C        0      0        2 
  30   chr30_6821086     HPrz    G    C        0      0        2 
  30   chr30_6821086     ZBoe    G    C        0      0        2 
  30   chr30_6821086     ZGre    G    C      0.5      1        2 
  30   chr30_6821086     ZHar    G    C        0      0        2 
  30   chr30_6821086   Sample    G    C        0      0        2 
  30   chr30_6822830     AAsi    A    C        0      0        2 
  30   chr30_6822830     AKia    A    C        0      0        2 
  30   chr30_6822830     AOna    A    C        0      0        2 
  30   chr30_6822830     ASom    A    C        0      0        2 
  30   chr30_6822830     HCab    A    C        1      2        2 
  30   chr30_6822830     HPrz    A    C        1      2        2 
  30   chr30_6822830     ZBoe    A    C        0      0        2 
  30   chr30_6822830     ZGre    A    C        0      0        2 
  30   chr30_6822830     ZHar    A    C        0      0        2 
  30   chr30_6822830   Sample    A    C        0      0        2 
  30   chr30_6824479     AAsi    A    C        0      0        2 
  30   chr30_6824479     AKia    A    C        1      2        2 
  30   chr30_6824479     AOna    A    C      0.5      1        2 
  30   chr30_6824479     ASom    A    C        0      0        2 
  30   chr30_6824479     HCab    A    C        0      0        2 
  30   chr30_6824479     HPrz    A    C        0      0        2 
  30   chr30_6824479     ZBoe    A    C        0      0        2 
  30   chr30_6824479     ZGre    A    C        0      0        2 
  30   chr30_6824479     ZHar    A    C        0      0        2 
  30   chr30_6824479   Sample    A    C        0      0        2 
  30   chr30_6897803     AAsi    T    G        0      0        2 
  30   chr30_6897803     AKia    T    G        0      0        2 
  30   chr30_6897803     AOna    T    G        0      0        2 
  30   chr30_6897803     ASom    T    G        0      0        2 
  30   chr30_6897803     HCab    T    G        0      0        2 
  30   chr30_6897803     HPrz    T    G        0      0        2 
  30   chr30_6897803     ZBoe    T    G        0      0        2 
  30   chr30_6897803     ZGre    T    G        1      2        2 
  30   chr30_6897803     ZHar    T    G        0      0        2 
  30   chr30_6897803   Sample    T    G        0      0        2 
  30   chr30_6929834     AAsi    G    T        0      0        2 
  30   chr30_6929834     AKia    G    T        0      0        2 
  30   chr30_6929834     AOna    G    T        0      0        2 
  30   chr30_6929834     ASom    G    T        0      0        2 
  30   chr30_6929834     HCab    G    T        0      0        2 
  30   chr30_6929834     HPrz    G    T        0      0        2 
  30   chr30_6929834     ZBoe    G    T        1      2        2 
  30   chr30_6929834     ZGre    G    T        0      0        2 
  30   chr30_6929834     ZHar    G    T        0      0        2 
  30   chr30_6929834   Sample    G    T        0      0        2 
  30   chr30_6932008     AAsi    T    G        0      0        2 
  30   chr30_6932008     AKia    T    G        0      0        2 
  30   chr30_6932008     AOna    T    G        0      0        2 
  30   chr30_6932008     ASom    T    G        1      2        2 
  30   chr30_6932008     HCab    T    G        0      0        2 
  30   chr30_6932008     HPrz    T    G        0      0        2 
  30   chr30_6932008     ZBoe    T    G        0      0        2 
  30   chr30_6932008     ZGre    T    G        0      0        2 
  30   chr30_6932008     ZHar    T    G        0      0        2 
  30   chr30_6932008   Sample    T    G        0      0        2 
  30   chr30_6960660     AAsi    T    A        0      0        2 
  30   chr30_6960660     AKia    T    A        0      0        2 
  30   chr30_6960660     AOna    T    A        0      0        2 
  30   chr30_6960660     ASom    T    A        0      0        2 
  30   chr30_6960660     HCab    T    A        1      2        2 
  30   chr30_6960660     HPrz    T    A        1      2        2 
  30   chr30_6960660     ZBoe    T    A        0      0        2 
  30   chr30_6960660     ZGre    T    A        0      0        2 
  30   chr30_6960660     ZHar    T    A        0      0        2 
  30   chr30_6960660   Sample    T    A        0      0        2 
  30   chr30_6963206     AAsi    T    A        0      0        2 
  30   chr30_6963206     AKia    T    A        1      2        2 
  30   chr30_6963206     AOna    T    A        0      0        2 
  30   chr30_6963206     ASom    T    A        0      0        2 
  30   chr30_6963206     HCab    T    A        0      0        2 
  30   chr30_6963206     HPrz    T    A        0      0        2 
  30   chr30_6963206     ZBoe    T    A        0      0        2 
  30   chr30_6963206     ZGre    T    A        0      0        2 
  30   chr30_6963206     ZHar    T    A        0      0        2 
  30   chr30_6963206   Sample    T    A        0      0        2 
  30   chr30_6970627     AAsi    T    A        0      0        2 
  30   chr30_6970627     AKia    T    A        0      0        2 
  30   chr30_6970627     AOna    T    A        0      0        2 
  30   chr30_6970627     ASom    T    A        0      0        2 
  30   chr30_6970627     HCab    T    A        1      2        2 
  30   chr30_6970627     HPrz    T    A        1      2        2 
  30   chr30_6970627     ZBoe    T    A        0      0        2 
  30   chr30_6970627     ZGre    T    A        0      0        2 
  30   chr30_6970627     ZHar    T    A        0      0        2 
  30   chr30_6970627   Sample    T    A        0      0        2 
  30   chr30_6977003     AAsi    A    C        0      0        2 
  30   chr30_6977003     AKia    A    C      0.5      1        2 
  30   chr30_6977003     AOna    A    C        0      0        2 
  30   chr30_6977003     ASom    A    C        0      0        2 
  30   chr30_6977003     HCab    A    C        0      0        2 
  30   chr30_6977003     HPrz    A    C        0      0        2 
  30   chr30_6977003     ZBoe    A    C        0      0        2 
  30   chr30_6977003     ZGre    A    C        0      0        2 
  30   chr30_6977003     ZHar    A    C        0      0        2 
  30   chr30_6977003   Sample    A    C        0      0        2 
  30   chr30_6987304     AAsi    C    A        0      0        2 
  30   chr30_6987304     AKia    C    A        1      2        2 
  30   chr30_6987304     AOna    C    A        1      2        2 
  30   chr30_6987304     ASom    C    A        0      0        2 
  30   chr30_6987304     HCab    C    A        0      0        2 
  30   chr30_6987304     HPrz    C    A        0      0        2 
  30   chr30_6987304     ZBoe    C    A        0      0        2 
  30   chr30_6987304     ZGre    C    A        0      0        2 
  30   chr30_6987304     ZHar    C    A        0      0        2 
  30   chr30_6987304   Sample    C    A        0      0        2 
  30   chr30_6990480     AAsi    G    C        0      0        2 
  30   chr30_6990480     AKia    G    C        0      0        2 
  30   chr30_6990480     AOna    G    C        0      0        2 
  30   chr30_6990480     ASom    G    C        0      0        2 
  30   chr30_6990480     HCab    G    C        0      0        2 
  30   chr30_6990480     HPrz    G    C        0      0        2 
  30   chr30_6990480     ZBoe    G    C        1      2        2 
  30   chr30_6990480     ZGre    G    C        0      0        2 
  30   chr30_6990480     ZHar    G    C        0      0        2 
  30   chr30_6990480   Sample    G    C        0      0        2 
  30   chr30_6991084     AAsi    A    T        0      0        2 
  30   chr30_6991084     AKia    A    T        0      0        2 
  30   chr30_6991084     AOna    A    T        0      0        2 
  30   chr30_6991084     ASom    A    T        0      0        2 
  30   chr30_6991084     HCab    A    T        0      0        2 
  30   chr30_6991084     HPrz    A    T        0      0        2 
  30   chr30_6991084     ZBoe    A    T      0.5      1        2 
  30   chr30_6991084     ZGre    A    T        0      0        2 
  30   chr30_6991084     ZHar    A    T        0      0        2 
  30   chr30_6991084   Sample    A    T        0      0        2 
  30   chr30_6991215     AAsi    C    A        0      0        2 
  30   chr30_6991215     AKia    C    A        0      0        2 
  30   chr30_6991215     AOna    C    A        0      0        2 
  30   chr30_6991215     ASom    C    A        0      0        2 
  30   chr30_6991215     HCab    C    A        0      0        2 
  30   chr30_6991215     HPrz    C    A        0      0        2 
  30   chr30_6991215     ZBoe    C    A        0      0        2 
  30   chr30_6991215     ZGre    C    A        0      0        2 
  30   chr30_6991215     ZHar    C    A        1      2        2 
  30   chr30_6991215   Sample    C    A        0      0        2 
  30   chr30_7001940     AAsi    T    G        0      0        2 
  30   chr30_7001940     AKia    T    G        0      0        2 
  30   chr30_7001940     AOna    T    G      0.5      1        2 
  30   chr30_7001940     ASom    T    G        0      0        2 
  30   chr30_7001940     HCab    T    G        0      0        2 
  30   chr30_7001940     HPrz    T    G        0      0        2 
  30   chr30_7001940     ZBoe    T    G        0      0        2 
  30   chr30_7001940     ZGre    T    G        0      0        2 
  30   chr30_7001940     ZHar    T    G        0      0        2 
  30   chr30_7001940   Sample    T    G        0      0        2 
  30   chr30_7018078     AAsi    A    C        0      0        2 
  30   chr30_7018078     AKia    A    C        0      0        2 
  30   chr30_7018078     AOna    A    C        0      0        2 
  30   chr30_7018078     ASom    A    C        0      0        2 
  30   chr30_7018078     HCab    A    C        1      2        2 
  30   chr30_7018078     HPrz    A    C        1      2        2 
  30   chr30_7018078     ZBoe    A    C        0      0        2 
  30   chr30_7018078     ZGre    A    C        0      0        2 
  30   chr30_7018078     ZHar    A    C        0      0        2 
  30   chr30_7018078   Sample    A    C        0      0        2 
  30   chr30_7024426     AAsi    A    C        0      0        2 
  30   chr30_7024426     AKia    A    C        0      0        2 
  30   chr30_7024426     AOna    A    C      0.5      1        2 
  30   chr30_7024426     ASom    A    C        0      0        2 
  30   chr30_7024426     HCab    A    C        0      0        2 
  30   chr30_7024426     HPrz    A    C        0      0        2 
  30   chr30_7024426     ZBoe    A    C        0      0        2 
  30   chr30_7024426     ZGre    A    C        0      0        2 
  30   chr30_7024426     ZHar    A    C        0      0        2 
  30   chr30_7024426   Sample    A    C        0      0        2 
  30   chr30_7035015     AAsi    G    C        0      0        2 
  30   chr30_7035015     AKia    G    C        0      0        2 
  30   chr30_7035015     AOna    G    C        0      0        2 
  30   chr30_7035015     ASom    G    C        0      0        2 
  30   chr30_7035015     HCab    G    C        0      0        2 
  30   chr30_7035015     HPrz    G    C        0      0        2 
  30   chr30_7035015     ZBoe    G    C      0.5      1        2 
  30   chr30_7035015     ZGre    G    C        0      0        2 
  30   chr30_7035015     ZHar    G    C        0      0        2 
  30   chr30_7035015   Sample    G    C        0      0        2 
  30   chr30_7073650     AAsi    A    T        0      0        2 
  30   chr30_7073650     AKia    A    T        0      0        2 
  30   chr30_7073650     AOna    A    T        0      0        2 
  30   chr30_7073650     ASom    A    T        0      0        2 
  30   chr30_7073650     HCab    A    T        1      2        2 
  30   chr30_7073650     HPrz    A    T        1      2        2 
  30   chr30_7073650     ZBoe    A    T        0      0        2 
  30   chr30_7073650     ZGre    A    T        0      0        2 
  30   chr30_7073650     ZHar    A    T        0      0        2 
  30   chr30_7073650   Sample    A    T        0      0        2 
  30   chr30_7083499     AAsi    C    G        0      0        2 
  30   chr30_7083499     AKia    C    G        0      0        2 
  30   chr30_7083499     AOna    C    G      0.5      1        2 
  30   chr30_7083499     ASom    C    G        0      0        2 
  30   chr30_7083499     HCab    C    G        0      0        2 
  30   chr30_7083499     HPrz    C    G        0      0        2 
  30   chr30_7083499     ZBoe    C    G        0      0        2 
  30   chr30_7083499     ZGre    C    G        0      0        2 
  30   chr30_7083499     ZHar    C    G        0      0        2 
  30   chr30_7083499   Sample    C    G        0      0        2 
  30   chr30_7103378     AAsi    T    G        0      0        2 
  30   chr30_7103378     AKia    T    G        0      0        2 
  30   chr30_7103378     AOna    T    G        0      0        2 
  30   chr30_7103378     ASom    T    G        0      0        2 
  30   chr30_7103378     HCab    T    G        0      0        2 
  30   chr30_7103378     HPrz    T    G        0      0        2 
  30   chr30_7103378     ZBoe    T    G        0      0        2 
  30   chr30_7103378     ZGre    T    G        0      0        2 
  30   chr30_7103378     ZHar    T    G      0.5      1        2 
  30   chr30_7103378   Sample    T    G        0      0        2 
  30   chr30_7114033     AAsi    C    A        0      0        2 
  30   chr30_7114033     AKia    C    A        0      0        2 
  30   chr30_7114033     AOna    C    A        0      0        2 
  30   chr30_7114033     ASom    C    A        0      0        2 
  30   chr30_7114033     HCab    C    A        1      2        2 
  30   chr30_7114033     HPrz    C    A        1      2        2 
  30   chr30_7114033     ZBoe    C    A        0      0        2 
  30   chr30_7114033     ZGre    C    A        0      0        2 
  30   chr30_7114033     ZHar    C    A        0      0        2 
  30   chr30_7114033   Sample    C    A        0      0        2 
  30   chr30_7153884     AAsi    G    C        0      0        2 
  30   chr30_7153884     AKia    G    C        0      0        2 
  30   chr30_7153884     AOna    G    C        0      0        2 
  30   chr30_7153884     ASom    G    C        0      0        2 
  30   chr30_7153884     HCab    G    C        0      0        2 
  30   chr30_7153884     HPrz    G    C      0.5      1        2 
  30   chr30_7153884     ZBoe    G    C        0      0        2 
  30   chr30_7153884     ZGre    G    C        0      0        2 
  30   chr30_7153884     ZHar    G    C        0      0        2 
  30   chr30_7153884   Sample    G    C        0      0        2 
  30   chr30_7155179     AAsi    T    G        1      2        2 
  30   chr30_7155179     AKia    T    G        1      2        2 
  30   chr30_7155179     AOna    T    G        1      2        2 
  30   chr30_7155179     ASom    T    G        1      2        2 
  30   chr30_7155179     HCab    T    G        0      0        2 
  30   chr30_7155179     HPrz    T    G        0      0        2 
  30   chr30_7155179     ZBoe    T    G        0      0        2 
  30   chr30_7155179     ZGre    T    G        0      0        2 
  30   chr30_7155179     ZHar    T    G        0      0        2 
  30   chr30_7155179   Sample    T    G        1      2        2 
  30   chr30_7159370     AAsi    A    C        0      0        2 
  30   chr30_7159370     AKia    A    C        0      0        2 
  30   chr30_7159370     AOna    A    C        0      0        2 
  30   chr30_7159370     ASom    A    C        0      0        2 
  30   chr30_7159370     HCab    A    C      0.5      1        2 
  30   chr30_7159370     HPrz    A    C      0.5      1        2 
  30   chr30_7159370     ZBoe    A    C        0      0        2 
  30   chr30_7159370     ZGre    A    C        0      0        2 
  30   chr30_7159370     ZHar    A    C        0      0        2 
  30   chr30_7159370   Sample    A    C        0      0        2 
  30   chr30_7159871     AAsi    G    C        0      0        2 
  30   chr30_7159871     AKia    G    C        0      0        2 
  30   chr30_7159871     AOna    G    C        0      0        2 
  30   chr30_7159871     ASom    G    C        0      0        2 
  30   chr30_7159871     HCab    G    C        0      0        2 
  30   chr30_7159871     HPrz    G    C        0      0        2 
  30   chr30_7159871     ZBoe    G    C        0      0        2 
  30   chr30_7159871     ZGre    G    C        0      0        2 
  30   chr30_7159871     ZHar    G    C        1      2        2 
  30   chr30_7159871   Sample    G    C        0      0        2 
  30   chr30_7184698     AAsi    G    C        0      0        2 
  30   chr30_7184698     AKia    G    C        0      0        2 
  30   chr30_7184698     AOna    G    C        0      0        2 
  30   chr30_7184698     ASom    G    C        0      0        2 
  30   chr30_7184698     HCab    G    C        0      0        2 
  30   chr30_7184698     HPrz    G    C        0      0        2 
  30   chr30_7184698     ZBoe    G    C      0.5      1        2 
  30   chr30_7184698     ZGre    G    C        0      0        2 
  30   chr30_7184698     ZHar    G    C        0      0        2 
  30   chr30_7184698   Sample    G    C        0      0        2 
  30   chr30_7191952     AAsi    C    G        0      0        2 
  30   chr30_7191952     AKia    C    G        0      0        2 
  30   chr30_7191952     AOna    C    G        0      0        2 
  30   chr30_7191952     ASom    C    G        0      0        2 
  30   chr30_7191952     HCab    C    G        1      2        2 
  30   chr30_7191952     HPrz    C    G        1      2        2 
  30   chr30_7191952     ZBoe    C    G        0      0        2 
  30   chr30_7191952     ZGre    C    G        0      0        2 
  30   chr30_7191952     ZHar    C    G        0      0        2 
  30   chr30_7191952   Sample    C    G        0      0        2 
  30   chr30_7214183     AAsi    A    C        0      0        2 
  30   chr30_7214183     AKia    A    C        0      0        2 
  30   chr30_7214183     AOna    A    C        0      0        2 
  30   chr30_7214183     ASom    A    C        0      0        2 
  30   chr30_7214183     HCab    A    C        0      0        2 
  30   chr30_7214183     HPrz    A    C        0      0        2 
  30   chr30_7214183     ZBoe    A    C        0      0        2 
  30   chr30_7214183     ZGre    A    C      0.5      1        2 
  30   chr30_7214183     ZHar    A    C        0      0        2 
  30   chr30_7214183   Sample    A    C        0      0        2 
  30   chr30_7225588     AAsi    T    A        0      0        2 
  30   chr30_7225588     AKia    T    A        0      0        2 
  30   chr30_7225588     AOna    T    A        0      0        2 
  30   chr30_7225588     ASom    T    A        0      0        2 
  30   chr30_7225588     HCab    T    A        0      0        2 
  30   chr30_7225588     HPrz    T    A      0.5      1        2 
  30   chr30_7225588     ZBoe    T    A        0      0        2 
  30   chr30_7225588     ZGre    T    A        0      0        2 
  30   chr30_7225588     ZHar    T    A        0      0        2 
  30   chr30_7225588   Sample    T    A        0      0        2 
  30   chr30_7233140     AAsi    G    C        0      0        2 
  30   chr30_7233140     AKia    G    C        0      0        2 
  30   chr30_7233140     AOna    G    C        0      0        2 
  30   chr30_7233140     ASom    G    C        0      0        2 
  30   chr30_7233140     HCab    G    C      0.5      1        2 
  30   chr30_7233140     HPrz    G    C        0      0        2 
  30   chr30_7233140     ZBoe    G    C        0      0        2 
  30   chr30_7233140     ZGre    G    C        0      0        2 
  30   chr30_7233140     ZHar    G    C        0      0        2 
  30   chr30_7233140   Sample    G    C        0      0        2 
  30   chr30_7243451     AAsi    G    T        0      0        2 
  30   chr30_7243451     AKia    G    T      0.5      1        2 
  30   chr30_7243451     AOna    G    T        0      0        2 
  30   chr30_7243451     ASom    G    T        0      0        2 
  30   chr30_7243451     HCab    G    T        0      0        2 
  30   chr30_7243451     HPrz    G    T        0      0        2 
  30   chr30_7243451     ZBoe    G    T        0      0        2 
  30   chr30_7243451     ZGre    G    T        0      0        2 
  30   chr30_7243451     ZHar    G    T        0      0        2 
  30   chr30_7243451   Sample    G    T        0      0        2 
  30   chr30_7245337     AAsi    A    C        1      2        2 
  30   chr30_7245337     AKia    A    C        0      0        2 
  30   chr30_7245337     AOna    A    C        0      0        2 
  30   chr30_7245337     ASom    A    C        0      0        2 
  30   chr30_7245337     HCab    A    C        0      0        2 
  30   chr30_7245337     HPrz    A    C        0      0        2 
  30   chr30_7245337     ZBoe    A    C        0      0        2 
  30   chr30_7245337     ZGre    A    C        0      0        2 
  30   chr30_7245337     ZHar    A    C        0      0        2 
  30   chr30_7245337   Sample    A    C        1      2        2 
  30   chr30_7262074     AAsi    T    G        0      0        2 
  30   chr30_7262074     AKia    T    G        1      2        2 
  30   chr30_7262074     AOna    T    G      0.5      1        2 
  30   chr30_7262074     ASom    T    G        0      0        2 
  30   chr30_7262074     HCab    T    G        0      0        2 
  30   chr30_7262074     HPrz    T    G        0      0        2 
  30   chr30_7262074     ZBoe    T    G        0      0        2 
  30   chr30_7262074     ZGre    T    G        0      0        2 
  30   chr30_7262074     ZHar    T    G        0      0        2 
  30   chr30_7262074   Sample    T    G        0      0        2 
  30   chr30_7296805     AAsi    T    G        0      0        2 
  30   chr30_7296805     AKia    T    G        0      0        2 
  30   chr30_7296805     AOna    T    G        0      0        2 
  30   chr30_7296805     ASom    T    G        0      0        2 
  30   chr30_7296805     HCab    T    G        0      0        2 
  30   chr30_7296805     HPrz    T    G        0      0        2 
  30   chr30_7296805     ZBoe    T    G        0      0        2 
  30   chr30_7296805     ZGre    T    G      0.5      1        2 
  30   chr30_7296805     ZHar    T    G        0      0        2 
  30   chr30_7296805   Sample    T    G        0      0        2 
  30   chr30_7300745     AAsi    G    C      0.5      1        2 
  30   chr30_7300745     AKia    G    C        0      0        2 
  30   chr30_7300745     AOna    G    C        0      0        2 
  30   chr30_7300745     ASom    G    C        0      0        2 
  30   chr30_7300745     HCab    G    C        0      0        2 
  30   chr30_7300745     HPrz    G    C        0      0        2 
  30   chr30_7300745     ZBoe    G    C        0      0        2 
  30   chr30_7300745     ZGre    G    C        0      0        2 
  30   chr30_7300745     ZHar    G    C        0      0        2 
  30   chr30_7300745   Sample    G    C        0      0        2 
  30   chr30_7306979     AAsi    A    T        0      0        2 
  30   chr30_7306979     AKia    A    T        0      0        2 
  30   chr30_7306979     AOna    A    T        0      0        2 
  30   chr30_7306979     ASom    A    T        0      0        2 
  30   chr30_7306979     HCab    A    T      0.5      1        2 
  30   chr30_7306979     HPrz    A    T      0.5      1        2 
  30   chr30_7306979     ZBoe    A    T        0      0        2 
  30   chr30_7306979     ZGre    A    T        0      0        2 
  30   chr30_7306979     ZHar    A    T        0      0        2 
  30   chr30_7306979   Sample    A    T        0      0        2 
  30   chr30_7317733     AAsi    A    T        0      0        2 
  30   chr30_7317733     AKia    A    T        0      0        2 
  30   chr30_7317733     AOna    A    T        0      0        2 
  30   chr30_7317733     ASom    A    T        0      0        2 
  30   chr30_7317733     HCab    A    T      0.5      1        2 
  30   chr30_7317733     HPrz    A    T        0      0        2 
  30   chr30_7317733     ZBoe    A    T        0      0        2 
  30   chr30_7317733     ZGre    A    T        0      0        2 
  30   chr30_7317733     ZHar    A    T        0      0        2 
  30   chr30_7317733   Sample    A    T        0      0        2 
  30   chr30_7328110     AAsi    G    T        0      0        2 
  30   chr30_7328110     AKia    G    T        0      0        2 
  30   chr30_7328110     AOna    G    T        0      0        2 
  30   chr30_7328110     ASom    G    T        0      0        2 
  30   chr30_7328110     HCab    G    T      0.5      1        2 
  30   chr30_7328110     HPrz    G    T        1      2        2 
  30   chr30_7328110     ZBoe    G    T        0      0        2 
  30   chr30_7328110     ZGre    G    T        0      0        2 
  30   chr30_7328110     ZHar    G    T        0      0        2 
  30   chr30_7328110   Sample    G    T        0      0        2 
  30   chr30_7373786     AAsi    G    C        0      0        2 
  30   chr30_7373786     AKia    G    C        0      0        2 
  30   chr30_7373786     AOna    G    C        0      0        2 
  30   chr30_7373786     ASom    G    C        0      0        2 
  30   chr30_7373786     HCab    G    C        0      0        2 
  30   chr30_7373786     HPrz    G    C        0      0        2 
  30   chr30_7373786     ZBoe    G    C      0.5      1        2 
  30   chr30_7373786     ZGre    G    C        0      0        2 
  30   chr30_7373786     ZHar    G    C        0      0        2 
  30   chr30_7373786   Sample    G    C        0      0        2 
  30   chr30_7391747     AAsi    G    T        0      0        2 
  30   chr30_7391747     AKia    G    T        0      0        2 
  30   chr30_7391747     AOna    G    T        0      0        2 
  30   chr30_7391747     ASom    G    T        0      0        2 
  30   chr30_7391747     HCab    G    T      0.5      1        2 
  30   chr30_7391747     HPrz    G    T      0.5      1        2 
  30   chr30_7391747     ZBoe    G    T        0      0        2 
  30   chr30_7391747     ZGre    G    T        0      0        2 
  30   chr30_7391747     ZHar    G    T        0      0        2 
  30   chr30_7391747   Sample    G    T        0      0        2 
  30   chr30_7397683     AAsi    G    C        0      0        2 
  30   chr30_7397683     AKia    G    C        0      0        2 
  30   chr30_7397683     AOna    G    C        0      0        2 
  30   chr30_7397683     ASom    G    C        0      0        2 
  30   chr30_7397683     HCab    G    C        0      0        2 
  30   chr30_7397683     HPrz    G    C        0      0        2 
  30   chr30_7397683     ZBoe    G    C        0      0        2 
  30   chr30_7397683     ZGre    G    C        0      0        2 
  30   chr30_7397683     ZHar    G    C        1      2        2 
  30   chr30_7397683   Sample    G    C        0      0        2 
  30   chr30_7397749     AAsi    G    C        0      0        2 
  30   chr30_7397749     AKia    G    C        0      0        2 
  30   chr30_7397749     AOna    G    C        0      0        2 
  30   chr30_7397749     ASom    G    C        0      0        2 
  30   chr30_7397749     HCab    G    C        1      2        2 
  30   chr30_7397749     HPrz    G    C        1      2        2 
  30   chr30_7397749     ZBoe    G    C        0      0        2 
  30   chr30_7397749     ZGre    G    C        0      0        2 
  30   chr30_7397749     ZHar    G    C        0      0        2 
  30   chr30_7397749   Sample    G    C        0      0        2 
  30   chr30_7407653     AAsi    A    C        0      0        2 
  30   chr30_7407653     AKia    A    C        0      0        2 
  30   chr30_7407653     AOna    A    C        0      0        2 
  30   chr30_7407653     ASom    A    C        0      0        2 
  30   chr30_7407653     HCab    A    C        0      0        2 
  30   chr30_7407653     HPrz    A    C        0      0        2 
  30   chr30_7407653     ZBoe    A    C        0      0        2 
  30   chr30_7407653     ZGre    A    C        0      0        2 
  30   chr30_7407653     ZHar    A    C      0.5      1        2 
  30   chr30_7407653   Sample    A    C        0      0        2 
  30   chr30_7448790     AAsi    G    C        0      0        2 
  30   chr30_7448790     AKia    G    C        0      0        2 
  30   chr30_7448790     AOna    G    C        0      0        2 
  30   chr30_7448790     ASom    G    C        0      0        2 
  30   chr30_7448790     HCab    G    C        1      2        2 
  30   chr30_7448790     HPrz    G    C        1      2        2 
  30   chr30_7448790     ZBoe    G    C        0      0        2 
  30   chr30_7448790     ZGre    G    C        0      0        2 
  30   chr30_7448790     ZHar    G    C        0      0        2 
  30   chr30_7448790   Sample    G    C        0      0        2 
  30   chr30_7455551     AAsi    T    G        0      0        2 
  30   chr30_7455551     AKia    T    G        0      0        2 
  30   chr30_7455551     AOna    T    G        0      0        2 
  30   chr30_7455551     ASom    T    G        1      2        2 
  30   chr30_7455551     HCab    T    G        0      0        2 
  30   chr30_7455551     HPrz    T    G        0      0        2 
  30   chr30_7455551     ZBoe    T    G        0      0        2 
  30   chr30_7455551     ZGre    T    G        0      0        2 
  30   chr30_7455551     ZHar    T    G        0      0        2 
  30   chr30_7455551   Sample    T    G        0      0        2 
  30   chr30_7483749     AAsi    A    C        0      0        2 
  30   chr30_7483749     AKia    A    C        0      0        2 
  30   chr30_7483749     AOna    A    C      0.5      1        2 
  30   chr30_7483749     ASom    A    C        0      0        2 
  30   chr30_7483749     HCab    A    C        0      0        2 
  30   chr30_7483749     HPrz    A    C        0      0        2 
  30   chr30_7483749     ZBoe    A    C        0      0        2 
  30   chr30_7483749     ZGre    A    C        0      0        2 
  30   chr30_7483749     ZHar    A    C        0      0        2 
  30   chr30_7483749   Sample    A    C        0      0        2 
  30   chr30_7501110     AAsi    C    A        0      0        2 
  30   chr30_7501110     AKia    C    A        0      0        2 
  30   chr30_7501110     AOna    C    A        0      0        2 
  30   chr30_7501110     ASom    C    A        0      0        2 
  30   chr30_7501110     HCab    C    A        1      2        2 
  30   chr30_7501110     HPrz    C    A        1      2        2 
  30   chr30_7501110     ZBoe    C    A        0      0        2 
  30   chr30_7501110     ZGre    C    A        0      0        2 
  30   chr30_7501110     ZHar    C    A        0      0        2 
  30   chr30_7501110   Sample    C    A        0      0        2 
  30   chr30_7501808     AAsi    C    A        0      0        2 
  30   chr30_7501808     AKia    C    A        1      2        2 
  30   chr30_7501808     AOna    C    A        1      2        2 
  30   chr30_7501808     ASom    C    A        0      0        2 
  30   chr30_7501808     HCab    C    A        0      0        2 
  30   chr30_7501808     HPrz    C    A        0      0        2 
  30   chr30_7501808     ZBoe    C    A        0      0        2 
  30   chr30_7501808     ZGre    C    A        0      0        2 
  30   chr30_7501808     ZHar    C    A        0      0        2 
  30   chr30_7501808   Sample    C    A        0      0        2 
  30   chr30_7562013     AAsi    C    A      0.5      1        2 
  30   chr30_7562013     AKia    C    A        0      0        2 
  30   chr30_7562013     AOna    C    A        0      0        2 
  30   chr30_7562013     ASom    C    A        0      0        2 
  30   chr30_7562013     HCab    C    A        0      0        2 
  30   chr30_7562013     HPrz    C    A        0      0        2 
  30   chr30_7562013     ZBoe    C    A        0      0        2 
  30   chr30_7562013     ZGre    C    A        0      0        2 
  30   chr30_7562013     ZHar    C    A        0      0        2 
  30   chr30_7562013   Sample    C    A        0      0        2 
  30   chr30_7572765     AAsi    C    G        1      2        2 
  30   chr30_7572765     AKia    C    G        0      0        2 
  30   chr30_7572765     AOna    C    G        0      0        2 
  30   chr30_7572765     ASom    C    G        1      2        2 
  30   chr30_7572765     HCab    C    G        0      0        2 
  30   chr30_7572765     HPrz    C    G        0      0        2 
  30   chr30_7572765     ZBoe    C    G        0      0        2 
  30   chr30_7572765     ZGre    C    G        0      0        2 
  30   chr30_7572765     ZHar    C    G        0      0        2 
  30   chr30_7572765   Sample    C    G        1      2        2 
  30   chr30_7576025     AAsi    A    C        0      0        2 
  30   chr30_7576025     AKia    A    C        0      0        2 
  30   chr30_7576025     AOna    A    C        0      0        2 
  30   chr30_7576025     ASom    A    C        0      0        2 
  30   chr30_7576025     HCab    A    C        0      0        2 
  30   chr30_7576025     HPrz    A    C        0      0        2 
  30   chr30_7576025     ZBoe    A    C        1      2        2 
  30   chr30_7576025     ZGre    A    C        0      0        2 
  30   chr30_7576025     ZHar    A    C        0      0        2 
  30   chr30_7576025   Sample    A    C        0      0        2 
  30   chr30_7599265     AAsi    T    G        0      0        2 
  30   chr30_7599265     AKia    T    G        0      0        2 
  30   chr30_7599265     AOna    T    G        0      0        2 
  30   chr30_7599265     ASom    T    G        0      0        2 
  30   chr30_7599265     HCab    T    G        0      0        2 
  30   chr30_7599265     HPrz    T    G        0      0        2 
  30   chr30_7599265     ZBoe    T    G        0      0        2 
  30   chr30_7599265     ZGre    T    G      0.5      1        2 
  30   chr30_7599265     ZHar    T    G        0      0        2 
  30   chr30_7599265   Sample    T    G        0      0        2 
  30   chr30_7612167     AAsi    G    C        0      0        2 
  30   chr30_7612167     AKia    G    C        0      0        2 
  30   chr30_7612167     AOna    G    C        0      0        2 
  30   chr30_7612167     ASom    G    C        0      0        2 
  30   chr30_7612167     HCab    G    C        0      0        2 
  30   chr30_7612167     HPrz    G    C        0      0        2 
  30   chr30_7612167     ZBoe    G    C        0      0        2 
  30   chr30_7612167     ZGre    G    C        1      2        2 
  30   chr30_7612167     ZHar    G    C        0      0        2 
  30   chr30_7612167   Sample    G    C        0      0        2 
  30   chr30_7629798     AAsi    A    T        0      0        2 
  30   chr30_7629798     AKia    A    T        0      0        2 
  30   chr30_7629798     AOna    A    T        0      0        2 
  30   chr30_7629798     ASom    A    T        0      0        2 
  30   chr30_7629798     HCab    A    T        1      2        2 
  30   chr30_7629798     HPrz    A    T        1      2        2 
  30   chr30_7629798     ZBoe    A    T        0      0        2 
  30   chr30_7629798     ZGre    A    T        0      0        2 
  30   chr30_7629798     ZHar    A    T        0      0        2 
  30   chr30_7629798   Sample    A    T        0      0        2 
  30   chr30_7631550     AAsi    T    A        0      0        2 
  30   chr30_7631550     AKia    T    A        0      0        2 
  30   chr30_7631550     AOna    T    A        0      0        2 
  30   chr30_7631550     ASom    T    A        0      0        2 
  30   chr30_7631550     HCab    T    A        0      0        2 
  30   chr30_7631550     HPrz    T    A        0      0        2 
  30   chr30_7631550     ZBoe    T    A        0      0        2 
  30   chr30_7631550     ZGre    T    A        0      0        2 
  30   chr30_7631550     ZHar    T    A      0.5      1        2 
  30   chr30_7631550   Sample    T    A        0      0        2 
  30   chr30_7638272     AAsi    C    G        0      0        2 
  30   chr30_7638272     AKia    C    G        0      0        2 
  30   chr30_7638272     AOna    C    G        0      0        2 
  30   chr30_7638272     ASom    C    G        0      0        2 
  30   chr30_7638272     HCab    C    G        0      0        2 
  30   chr30_7638272     HPrz    C    G      0.5      1        2 
  30   chr30_7638272     ZBoe    C    G        0      0        2 
  30   chr30_7638272     ZGre    C    G        0      0        2 
  30   chr30_7638272     ZHar    C    G        0      0        2 
  30   chr30_7638272   Sample    C    G        0      0        2 
  30   chr30_7674070     AAsi    G    C        0      0        2 
  30   chr30_7674070     AKia    G    C        0      0        2 
  30   chr30_7674070     AOna    G    C        0      0        2 
  30   chr30_7674070     ASom    G    C        0      0        2 
  30   chr30_7674070     HCab    G    C        1      2        2 
  30   chr30_7674070     HPrz    G    C        1      2        2 
  30   chr30_7674070     ZBoe    G    C        0      0        2 
  30   chr30_7674070     ZGre    G    C        0      0        2 
  30   chr30_7674070     ZHar    G    C        0      0        2 
  30   chr30_7674070   Sample    G    C        0      0        2 
  30   chr30_7674788     AAsi    T    G        0      0        2 
  30   chr30_7674788     AKia    T    G        0      0        2 
  30   chr30_7674788     AOna    T    G        0      0        2 
  30   chr30_7674788     ASom    T    G        0      0        2 
  30   chr30_7674788     HCab    T    G        1      2        2 
  30   chr30_7674788     HPrz    T    G        1      2        2 
  30   chr30_7674788     ZBoe    T    G        0      0        2 
  30   chr30_7674788     ZGre    T    G        0      0        2 
  30   chr30_7674788     ZHar    T    G        0      0        2 
  30   chr30_7674788   Sample    T    G        0      0        2 
  30   chr30_7679393     AAsi    G    C        0      0        2 
  30   chr30_7679393     AKia    G    C        1      2        2 
  30   chr30_7679393     AOna    G    C        1      2        2 
  30   chr30_7679393     ASom    G    C        0      0        2 
  30   chr30_7679393     HCab    G    C        0      0        2 
  30   chr30_7679393     HPrz    G    C        0      0        2 
  30   chr30_7679393     ZBoe    G    C        0      0        2 
  30   chr30_7679393     ZGre    G    C        0      0        2 
  30   chr30_7679393     ZHar    G    C        0      0        2 
  30   chr30_7679393   Sample    G    C        0      0        2 
  30   chr30_7687608     AAsi    C    A        0      0        2 
  30   chr30_7687608     AKia    C    A        0      0        2 
  30   chr30_7687608     AOna    C    A        0      0        2 
  30   chr30_7687608     ASom    C    A        0      0        2 
  30   chr30_7687608     HCab    C    A        0      0        2 
  30   chr30_7687608     HPrz    C    A        0      0        2 
  30   chr30_7687608     ZBoe    C    A      0.5      1        2 
  30   chr30_7687608     ZGre    C    A        0      0        2 
  30   chr30_7687608     ZHar    C    A        0      0        2 
  30   chr30_7687608   Sample    C    A        0      0        2 
  30   chr30_7703955     AAsi    A    C        0      0        2 
  30   chr30_7703955     AKia    A    C        0      0        2 
  30   chr30_7703955     AOna    A    C        0      0        2 
  30   chr30_7703955     ASom    A    C        0      0        2 
  30   chr30_7703955     HCab    A    C      0.5      1        2 
  30   chr30_7703955     HPrz    A    C      0.5      1        2 
  30   chr30_7703955     ZBoe    A    C        0      0        2 
  30   chr30_7703955     ZGre    A    C        0      0        2 
  30   chr30_7703955     ZHar    A    C        0      0        2 
  30   chr30_7703955   Sample    A    C        0      0        2 
  30   chr30_7708268     AAsi    A    C        0      0        2 
  30   chr30_7708268     AKia    A    C        0      0        2 
  30   chr30_7708268     AOna    A    C        0      0        2 
  30   chr30_7708268     ASom    A    C        0      0        2 
  30   chr30_7708268     HCab    A    C        1      2        2 
  30   chr30_7708268     HPrz    A    C        1      2        2 
  30   chr30_7708268     ZBoe    A    C        0      0        2 
  30   chr30_7708268     ZGre    A    C        0      0        2 
  30   chr30_7708268     ZHar    A    C        0      0        2 
  30   chr30_7708268   Sample    A    C        0      0        2 
  30   chr30_7708947     AAsi    C    G        0      0        2 
  30   chr30_7708947     AKia    C    G        0      0        2 
  30   chr30_7708947     AOna    C    G        0      0        2 
  30   chr30_7708947     ASom    C    G        0      0        2 
  30   chr30_7708947     HCab    C    G        0      0        2 
  30   chr30_7708947     HPrz    C    G        0      0        2 
  30   chr30_7708947     ZBoe    C    G      0.5      1        2 
  30   chr30_7708947     ZGre    C    G        0      0        2 
  30   chr30_7708947     ZHar    C    G        0      0        2 
  30   chr30_7708947   Sample    C    G        0      0        2 
  30   chr30_7761602     AAsi    T    G        0      0        2 
  30   chr30_7761602     AKia    T    G        0      0        2 
  30   chr30_7761602     AOna    T    G        0      0        2 
  30   chr30_7761602     ASom    T    G        1      2        2 
  30   chr30_7761602     HCab    T    G        0      0        2 
  30   chr30_7761602     HPrz    T    G        0      0        2 
  30   chr30_7761602     ZBoe    T    G        0      0        2 
  30   chr30_7761602     ZGre    T    G        0      0        2 
  30   chr30_7761602     ZHar    T    G        0      0        2 
  30   chr30_7761602   Sample    T    G        1      2        2 
  30   chr30_7766265     AAsi    G    C        1      2        2 
  30   chr30_7766265     AKia    G    C        0      0        2 
  30   chr30_7766265     AOna    G    C        0      0        2 
  30   chr30_7766265     ASom    G    C        0      0        2 
  30   chr30_7766265     HCab    G    C        0      0        2 
  30   chr30_7766265     HPrz    G    C        0      0        2 
  30   chr30_7766265     ZBoe    G    C        0      0        2 
  30   chr30_7766265     ZGre    G    C        0      0        2 
  30   chr30_7766265     ZHar    G    C        0      0        2 
  30   chr30_7766265   Sample    G    C        1      2        2 
  30   chr30_7783611     AAsi    A    C        0      0        2 
  30   chr30_7783611     AKia    A    C        0      0        2 
  30   chr30_7783611     AOna    A    C        0      0        2 
  30   chr30_7783611     ASom    A    C        0      0        2 
  30   chr30_7783611     HCab    A    C      0.5      1        2 
  30   chr30_7783611     HPrz    A    C        0      0        2 
  30   chr30_7783611     ZBoe    A    C        0      0        2 
  30   chr30_7783611     ZGre    A    C        0      0        2 
  30   chr30_7783611     ZHar    A    C        0      0        2 
  30   chr30_7783611   Sample    A    C        0      0        2 
  30   chr30_7784134     AAsi    G    C        0      0        2 
  30   chr30_7784134     AKia    G    C        0      0        2 
  30   chr30_7784134     AOna    G    C        0      0        2 
  30   chr30_7784134     ASom    G    C        0      0        2 
  30   chr30_7784134     HCab    G    C        0      0        2 
  30   chr30_7784134     HPrz    G    C        0      0        2 
  30   chr30_7784134     ZBoe    G    C        1      2        2 
  30   chr30_7784134     ZGre    G    C        0      0        2 
  30   chr30_7784134     ZHar    G    C        0      0        2 
  30   chr30_7784134   Sample    G    C        0      0        2 
  30   chr30_7789349     AAsi    G    T        0      0        2 
  30   chr30_7789349     AKia    G    T        1      2        2 
  30   chr30_7789349     AOna    G    T        1      2        2 
  30   chr30_7789349     ASom    G    T        0      0        2 
  30   chr30_7789349     HCab    G    T        0      0        2 
  30   chr30_7789349     HPrz    G    T        0      0        2 
  30   chr30_7789349     ZBoe    G    T        0      0        2 
  30   chr30_7789349     ZGre    G    T        0      0        2 
  30   chr30_7789349     ZHar    G    T        0      0        2 
  30   chr30_7789349   Sample    G    T        0      0        2 
  30   chr30_7797557     AAsi    T    A        0      0        2 
  30   chr30_7797557     AKia    T    A        1      2        2 
  30   chr30_7797557     AOna    T    A        1      2        2 
  30   chr30_7797557     ASom    T    A        0      0        2 
  30   chr30_7797557     HCab    T    A        0      0        2 
  30   chr30_7797557     HPrz    T    A        0      0        2 
  30   chr30_7797557     ZBoe    T    A        0      0        2 
  30   chr30_7797557     ZGre    T    A        0      0        2 
  30   chr30_7797557     ZHar    T    A        1      2        2 
  30   chr30_7797557   Sample    T    A        0      0        2 
  30   chr30_7842972     AAsi    C    A        0      0        2 
  30   chr30_7842972     AKia    C    A        0      0        2 
  30   chr30_7842972     AOna    C    A        0      0        2 
  30   chr30_7842972     ASom    C    A        0      0        2 
  30   chr30_7842972     HCab    C    A        0      0        2 
  30   chr30_7842972     HPrz    C    A        0      0        2 
  30   chr30_7842972     ZBoe    C    A      0.5      1        2 
  30   chr30_7842972     ZGre    C    A        0      0        2 
  30   chr30_7842972     ZHar    C    A        0      0        2 
  30   chr30_7842972   Sample    C    A        0      0        2 
  30   chr30_7863668     AAsi    G    C        0      0        2 
  30   chr30_7863668     AKia    G    C        0      0        2 
  30   chr30_7863668     AOna    G    C      0.5      1        2 
  30   chr30_7863668     ASom    G    C        0      0        2 
  30   chr30_7863668     HCab    G    C        0      0        2 
  30   chr30_7863668     HPrz    G    C        0      0        2 
  30   chr30_7863668     ZBoe    G    C        0      0        2 
  30   chr30_7863668     ZGre    G    C        0      0        2 
  30   chr30_7863668     ZHar    G    C        0      0        2 
  30   chr30_7863668   Sample    G    C        0      0        2 
  30   chr30_7870266     AAsi    A    C        0      0        2 
  30   chr30_7870266     AKia    A    C        0      0        2 
  30   chr30_7870266     AOna    A    C        0      0        2 
  30   chr30_7870266     ASom    A    C        0      0        2 
  30   chr30_7870266     HCab    A    C        1      2        2 
  30   chr30_7870266     HPrz    A    C        1      2        2 
  30   chr30_7870266     ZBoe    A    C        0      0        2 
  30   chr30_7870266     ZGre    A    C        0      0        2 
  30   chr30_7870266     ZHar    A    C        0      0        2 
  30   chr30_7870266   Sample    A    C        0      0        2 
  30   chr30_7885648     AAsi    T    A        0      0        2 
  30   chr30_7885648     AKia    T    A        0      0        2 
  30   chr30_7885648     AOna    T    A        0      0        2 
  30   chr30_7885648     ASom    T    A        0      0        2 
  30   chr30_7885648     HCab    T    A        0      0        2 
  30   chr30_7885648     HPrz    T    A        0      0        2 
  30   chr30_7885648     ZBoe    T    A        0      0        2 
  30   chr30_7885648     ZGre    T    A        0      0        2 
  30   chr30_7885648     ZHar    T    A      0.5      1        2 
  30   chr30_7885648   Sample    T    A        0      0        2 
  30   chr30_7967589     AAsi    A    T        0      0        2 
  30   chr30_7967589     AKia    A    T        0      0        2 
  30   chr30_7967589     AOna    A    T        1      2        2 
  30   chr30_7967589     ASom    A    T        0      0        2 
  30   chr30_7967589     HCab    A    T        0      0        2 
  30   chr30_7967589     HPrz    A    T        0      0        2 
  30   chr30_7967589     ZBoe    A    T        0      0        2 
  30   chr30_7967589     ZGre    A    T        0      0        2 
  30   chr30_7967589     ZHar    A    T        0      0        2 
  30   chr30_7967589   Sample    A    T        0      0        2 
  30   chr30_7968048     AAsi    G    C        0      0        2 
  30   chr30_7968048     AKia    G    C        0      0        2 
  30   chr30_7968048     AOna    G    C        0      0        2 
  30   chr30_7968048     ASom    G    C        0      0        2 
  30   chr30_7968048     HCab    G    C        0      0        2 
  30   chr30_7968048     HPrz    G    C        0      0        2 
  30   chr30_7968048     ZBoe    G    C        0      0        2 
  30   chr30_7968048     ZGre    G    C        0      0        2 
  30   chr30_7968048     ZHar    G    C        1      2        2 
  30   chr30_7968048   Sample    G    C        0      0        2 
  30   chr30_8003505     AAsi    C    G        0      0        2 
  30   chr30_8003505     AKia    C    G      0.5      1        2 
  30   chr30_8003505     AOna    C    G        0      0        2 
  30   chr30_8003505     ASom    C    G        0      0        2 
  30   chr30_8003505     HCab    C    G        0      0        2 
  30   chr30_8003505     HPrz    C    G        0      0        2 
  30   chr30_8003505     ZBoe    C    G        0      0        2 
  30   chr30_8003505     ZGre    C    G        0      0        2 
  30   chr30_8003505     ZHar    C    G        0      0        2 
  30   chr30_8003505   Sample    C    G        0      0        2 
  30   chr30_8005349     AAsi    T    A        0      0        2 
  30   chr30_8005349     AKia    T    A        0      0        2 
  30   chr30_8005349     AOna    T    A        0      0        2 
  30   chr30_8005349     ASom    T    A      0.5      1        2 
  30   chr30_8005349     HCab    T    A        0      0        2 
  30   chr30_8005349     HPrz    T    A        0      0        2 
  30   chr30_8005349     ZBoe    T    A        0      0        2 
  30   chr30_8005349     ZGre    T    A        0      0        2 
  30   chr30_8005349     ZHar    T    A        0      0        2 
  30   chr30_8005349   Sample    T    A        0      0        2 
  30   chr30_8047897     AAsi    C    A        0      0        2 
  30   chr30_8047897     AKia    C    A        0      0        2 
  30   chr30_8047897     AOna    C    A        0      0        2 
  30   chr30_8047897     ASom    C    A        0      0        2 
  30   chr30_8047897     HCab    C    A        0      0        2 
  30   chr30_8047897     HPrz    C    A        0      0        2 
  30   chr30_8047897     ZBoe    C    A        0      0        2 
  30   chr30_8047897     ZGre    C    A        0      0        2 
  30   chr30_8047897     ZHar    C    A        1      2        2 
  30   chr30_8047897   Sample    C    A        0      0        2 
  30   chr30_8066833     AAsi    C    A        1      2        2 
  30   chr30_8066833     AKia    C    A        0      0        2 
  30   chr30_8066833     AOna    C    A        0      0        2 
  30   chr30_8066833     ASom    C    A        1      2        2 
  30   chr30_8066833     HCab    C    A        0      0        2 
  30   chr30_8066833     HPrz    C    A        0      0        2 
  30   chr30_8066833     ZBoe    C    A        0      0        2 
  30   chr30_8066833     ZGre    C    A        0      0        2 
  30   chr30_8066833     ZHar    C    A        0      0        2 
  30   chr30_8066833   Sample    C    A        1      2        2 
  30   chr30_8081593     AAsi    T    A        0      0        2 
  30   chr30_8081593     AKia    T    A        0      0        2 
  30   chr30_8081593     AOna    T    A        0      0        2 
  30   chr30_8081593     ASom    T    A        0      0        2 
  30   chr30_8081593     HCab    T    A        0      0        2 
  30   chr30_8081593     HPrz    T    A        0      0        2 
  30   chr30_8081593     ZBoe    T    A        1      2        2 
  30   chr30_8081593     ZGre    T    A        1      2        2 
  30   chr30_8081593     ZHar    T    A        1      2        2 
  30   chr30_8081593   Sample    T    A        0      0        2 
  30   chr30_8126130     AAsi    A    T        0      0        2 
  30   chr30_8126130     AKia    A    T        0      0        2 
  30   chr30_8126130     AOna    A    T        0      0        2 
  30   chr30_8126130     ASom    A    T        0      0        2 
  30   chr30_8126130     HCab    A    T        1      2        2 
  30   chr30_8126130     HPrz    A    T        0      0        2 
  30   chr30_8126130     ZBoe    A    T        0      0        2 
  30   chr30_8126130     ZGre    A    T        0      0        2 
  30   chr30_8126130     ZHar    A    T        0      0        2 
  30   chr30_8126130   Sample    A    T        0      0        2 
  30   chr30_8177535     AAsi    G    T        0      0        2 
  30   chr30_8177535     AKia    G    T        0      0        2 
  30   chr30_8177535     AOna    G    T      0.5      1        2 
  30   chr30_8177535     ASom    G    T        0      0        2 
  30   chr30_8177535     HCab    G    T        0      0        2 
  30   chr30_8177535     HPrz    G    T        0      0        2 
  30   chr30_8177535     ZBoe    G    T        0      0        2 
  30   chr30_8177535     ZGre    G    T        0      0        2 
  30   chr30_8177535     ZHar    G    T        0      0        2 
  30   chr30_8177535   Sample    G    T        0      0        2 
  30   chr30_8217894     AAsi    T    G        0      0        2 
  30   chr30_8217894     AKia    T    G        0      0        2 
  30   chr30_8217894     AOna    T    G        0      0        2 
  30   chr30_8217894     ASom    T    G        0      0        2 
  30   chr30_8217894     HCab    T    G        0      0        2 
  30   chr30_8217894     HPrz    T    G        0      0        2 
  30   chr30_8217894     ZBoe    T    G      0.5      1        2 
  30   chr30_8217894     ZGre    T    G        0      0        2 
  30   chr30_8217894     ZHar    T    G        0      0        2 
  30   chr30_8217894   Sample    T    G        0      0        2 
  30   chr30_8257438     AAsi    C    A        0      0        2 
  30   chr30_8257438     AKia    C    A        1      2        2 
  30   chr30_8257438     AOna    C    A        0      0        2 
  30   chr30_8257438     ASom    C    A        0      0        2 
  30   chr30_8257438     HCab    C    A        0      0        2 
  30   chr30_8257438     HPrz    C    A        0      0        2 
  30   chr30_8257438     ZBoe    C    A        0      0        2 
  30   chr30_8257438     ZGre    C    A        0      0        2 
  30   chr30_8257438     ZHar    C    A        0      0        2 
  30   chr30_8257438   Sample    C    A        0      0        2 
  30   chr30_8266788     AAsi    G    T        0      0        2 
  30   chr30_8266788     AKia    G    T        0      0        2 
  30   chr30_8266788     AOna    G    T        0      0        2 
  30   chr30_8266788     ASom    G    T        0      0        2 
  30   chr30_8266788     HCab    G    T        0      0        2 
  30   chr30_8266788     HPrz    G    T        0      0        2 
  30   chr30_8266788     ZBoe    G    T        0      0        2 
  30   chr30_8266788     ZGre    G    T        0      0        2 
  30   chr30_8266788     ZHar    G    T        1      2        2 
  30   chr30_8266788   Sample    G    T        0      0        2 
  30   chr30_8308989     AAsi    T    G        0      0        2 
  30   chr30_8308989     AKia    T    G        1      2        2 
  30   chr30_8308989     AOna    T    G        1      2        2 
  30   chr30_8308989     ASom    T    G        0      0        2 
  30   chr30_8308989     HCab    T    G        1      2        2 
  30   chr30_8308989     HPrz    T    G        1      2        2 
  30   chr30_8308989     ZBoe    T    G        0      0        2 
  30   chr30_8308989     ZGre    T    G        0      0        2 
  30   chr30_8308989     ZHar    T    G        0      0        2 
  30   chr30_8308989   Sample    T    G        0      0        2 
  30   chr30_8317847     AAsi    G    C        1      2        2 
  30   chr30_8317847     AKia    G    C        0      0        2 
  30   chr30_8317847     AOna    G    C        0      0        2 
  30   chr30_8317847     ASom    G    C        1      2        2 
  30   chr30_8317847     HCab    G    C        0      0        2 
  30   chr30_8317847     HPrz    G    C        0      0        2 
  30   chr30_8317847     ZBoe    G    C        0      0        2 
  30   chr30_8317847     ZGre    G    C        0      0        2 
  30   chr30_8317847     ZHar    G    C        0      0        2 
  30   chr30_8317847   Sample    G    C        1      2        2 
  30   chr30_8390828     AAsi    T    G        0      0        2 
  30   chr30_8390828     AKia    T    G        0      0        2 
  30   chr30_8390828     AOna    T    G        0      0        2 
  30   chr30_8390828     ASom    T    G        0      0        2 
  30   chr30_8390828     HCab    T    G        0      0        2 
  30   chr30_8390828     HPrz    T    G        0      0        2 
  30   chr30_8390828     ZBoe    T    G        0      0        2 
  30   chr30_8390828     ZGre    T    G      0.5      1        2 
  30   chr30_8390828     ZHar    T    G        0      0        2 
  30   chr30_8390828   Sample    T    G        0      0        2 
  30   chr30_8467662     AAsi    C    A        0      0        2 
  30   chr30_8467662     AKia    C    A        0      0        2 
  30   chr30_8467662     AOna    C    A      0.5      1        2 
  30   chr30_8467662     ASom    C    A        0      0        2 
  30   chr30_8467662     HCab    C    A        0      0        2 
  30   chr30_8467662     HPrz    C    A        0      0        2 
  30   chr30_8467662     ZBoe    C    A        0      0        2 
  30   chr30_8467662     ZGre    C    A        0      0        2 
  30   chr30_8467662     ZHar    C    A        0      0        2 
  30   chr30_8467662   Sample    C    A        0      0        2 
  30   chr30_8528239     AAsi    G    T        0      0        2 
  30   chr30_8528239     AKia    G    T        0      0        2 
  30   chr30_8528239     AOna    G    T        0      0        2 
  30   chr30_8528239     ASom    G    T        0      0        2 
  30   chr30_8528239     HCab    G    T        0      0        2 
  30   chr30_8528239     HPrz    G    T      0.5      1        2 
  30   chr30_8528239     ZBoe    G    T        0      0        2 
  30   chr30_8528239     ZGre    G    T        0      0        2 
  30   chr30_8528239     ZHar    G    T        0      0        2 
  30   chr30_8528239   Sample    G    T        0      0        2 
  30   chr30_8531139     AAsi    G    T        0      0        2 
  30   chr30_8531139     AKia    G    T        0      0        2 
  30   chr30_8531139     AOna    G    T        0      0        2 
  30   chr30_8531139     ASom    G    T        0      0        2 
  30   chr30_8531139     HCab    G    T        1      2        2 
  30   chr30_8531139     HPrz    G    T        1      2        2 
  30   chr30_8531139     ZBoe    G    T        0      0        2 
  30   chr30_8531139     ZGre    G    T        0      0        2 
  30   chr30_8531139     ZHar    G    T        0      0        2 
  30   chr30_8531139   Sample    G    T        0      0        2 
  30   chr30_8533067     AAsi    T    G        0      0        2 
  30   chr30_8533067     AKia    T    G        0      0        2 
  30   chr30_8533067     AOna    T    G        0      0        2 
  30   chr30_8533067     ASom    T    G        0      0        2 
  30   chr30_8533067     HCab    T    G        0      0        2 
  30   chr30_8533067     HPrz    T    G        0      0        2 
  30   chr30_8533067     ZBoe    T    G      0.5      1        2 
  30   chr30_8533067     ZGre    T    G        0      0        2 
  30   chr30_8533067     ZHar    T    G        0      0        2 
  30   chr30_8533067   Sample    T    G        0      0        2 
  30   chr30_8533872     AAsi    G    T        0      0        2 
  30   chr30_8533872     AKia    G    T        0      0        2 
  30   chr30_8533872     AOna    G    T        0      0        2 
  30   chr30_8533872     ASom    G    T        0      0        2 
  30   chr30_8533872     HCab    G    T        0      0        2 
  30   chr30_8533872     HPrz    G    T        0      0        2 
  30   chr30_8533872     ZBoe    G    T        0      0        2 
  30   chr30_8533872     ZGre    G    T        1      2        2 
  30   chr30_8533872     ZHar    G    T        0      0        2 
  30   chr30_8533872   Sample    G    T        0      0        2 
  30   chr30_8539470     AAsi    G    C        0      0        2 
  30   chr30_8539470     AKia    G    C      0.5      1        2 
  30   chr30_8539470     AOna    G    C        0      0        2 
  30   chr30_8539470     ASom    G    C        0      0        2 
  30   chr30_8539470     HCab    G    C        0      0        2 
  30   chr30_8539470     HPrz    G    C        0      0        2 
  30   chr30_8539470     ZBoe    G    C        0      0        2 
  30   chr30_8539470     ZGre    G    C        0      0        2 
  30   chr30_8539470     ZHar    G    C        0      0        2 
  30   chr30_8539470   Sample    G    C        0      0        2 
  30   chr30_8543648     AAsi    T    G        0      0        2 
  30   chr30_8543648     AKia    T    G        0      0        2 
  30   chr30_8543648     AOna    T    G        0      0        2 
  30   chr30_8543648     ASom    T    G        0      0        2 
  30   chr30_8543648     HCab    T    G        0      0        2 
  30   chr30_8543648     HPrz    T    G        0      0        2 
  30   chr30_8543648     ZBoe    T    G      0.5      1        2 
  30   chr30_8543648     ZGre    T    G        0      0        2 
  30   chr30_8543648     ZHar    T    G        0      0        2 
  30   chr30_8543648   Sample    T    G        0      0        2 
  30   chr30_8551686     AAsi    C    G        1      2        2 
  30   chr30_8551686     AKia    C    G        0      0        2 
  30   chr30_8551686     AOna    C    G        0      0        2 
  30   chr30_8551686     ASom    C    G        1      2        2 
  30   chr30_8551686     HCab    C    G        0      0        2 
  30   chr30_8551686     HPrz    C    G        0      0        2 
  30   chr30_8551686     ZBoe    C    G        0      0        2 
  30   chr30_8551686     ZGre    C    G        0      0        2 
  30   chr30_8551686     ZHar    C    G        0      0        2 
  30   chr30_8551686   Sample    C    G        1      2        2 
  30   chr30_8584176     AAsi    T    G        0      0        2 
  30   chr30_8584176     AKia    T    G        0      0        2 
  30   chr30_8584176     AOna    T    G        0      0        2 
  30   chr30_8584176     ASom    T    G        1      2        2 
  30   chr30_8584176     HCab    T    G        0      0        2 
  30   chr30_8584176     HPrz    T    G        0      0        2 
  30   chr30_8584176     ZBoe    T    G        0      0        2 
  30   chr30_8584176     ZGre    T    G        0      0        2 
  30   chr30_8584176     ZHar    T    G        0      0        2 
  30   chr30_8584176   Sample    T    G        0      0        2 
  30   chr30_8587599     AAsi    T    A        0      0        2 
  30   chr30_8587599     AKia    T    A        0      0        2 
  30   chr30_8587599     AOna    T    A      0.5      1        2 
  30   chr30_8587599     ASom    T    A        0      0        2 
  30   chr30_8587599     HCab    T    A        0      0        2 
  30   chr30_8587599     HPrz    T    A        0      0        2 
  30   chr30_8587599     ZBoe    T    A        0      0        2 
  30   chr30_8587599     ZGre    T    A        0      0        2 
  30   chr30_8587599     ZHar    T    A        0      0        2 
  30   chr30_8587599   Sample    T    A        0      0        2 
  30   chr30_8613490     AAsi    C    G        0      0        2 
  30   chr30_8613490     AKia    C    G        0      0        2 
  30   chr30_8613490     AOna    C    G        0      0        2 
  30   chr30_8613490     ASom    C    G        0      0        2 
  30   chr30_8613490     HCab    C    G        0      0        2 
  30   chr30_8613490     HPrz    C    G        0      0        2 
  30   chr30_8613490     ZBoe    C    G      0.5      1        2 
  30   chr30_8613490     ZGre    C    G        0      0        2 
  30   chr30_8613490     ZHar    C    G        0      0        2 
  30   chr30_8613490   Sample    C    G        0      0        2 
  30   chr30_8626506     AAsi    T    G        0      0        2 
  30   chr30_8626506     AKia    T    G        0      0        2 
  30   chr30_8626506     AOna    T    G      0.5      1        2 
  30   chr30_8626506     ASom    T    G        0      0        2 
  30   chr30_8626506     HCab    T    G        0      0        2 
  30   chr30_8626506     HPrz    T    G        0      0        2 
  30   chr30_8626506     ZBoe    T    G        0      0        2 
  30   chr30_8626506     ZGre    T    G        0      0        2 
  30   chr30_8626506     ZHar    T    G        0      0        2 
  30   chr30_8626506   Sample    T    G        0      0        2 
  30   chr30_8639856     AAsi    G    C        0      0        2 
  30   chr30_8639856     AKia    G    C        0      0        2 
  30   chr30_8639856     AOna    G    C        0      0        2 
  30   chr30_8639856     ASom    G    C        0      0        2 
  30   chr30_8639856     HCab    G    C        1      2        2 
  30   chr30_8639856     HPrz    G    C        1      2        2 
  30   chr30_8639856     ZBoe    G    C        0      0        2 
  30   chr30_8639856     ZGre    G    C        0      0        2 
  30   chr30_8639856     ZHar    G    C        0      0        2 
  30   chr30_8639856   Sample    G    C        0      0        2 
  30   chr30_8697754     AAsi    G    T        0      0        2 
  30   chr30_8697754     AKia    G    T        0      0        2 
  30   chr30_8697754     AOna    G    T        0      0        2 
  30   chr30_8697754     ASom    G    T        0      0        2 
  30   chr30_8697754     HCab    G    T        1      2        2 
  30   chr30_8697754     HPrz    G    T        1      2        2 
  30   chr30_8697754     ZBoe    G    T        0      0        2 
  30   chr30_8697754     ZGre    G    T        0      0        2 
  30   chr30_8697754     ZHar    G    T        0      0        2 
  30   chr30_8697754   Sample    G    T        0      0        2 
  30   chr30_8697765     AAsi    G    C        0      0        2 
  30   chr30_8697765     AKia    G    C        0      0        2 
  30   chr30_8697765     AOna    G    C        0      0        2 
  30   chr30_8697765     ASom    G    C        0      0        2 
  30   chr30_8697765     HCab    G    C        0      0        2 
  30   chr30_8697765     HPrz    G    C        0      0        2 
  30   chr30_8697765     ZBoe    G    C        1      2        2 
  30   chr30_8697765     ZGre    G    C      0.5      1        2 
  30   chr30_8697765     ZHar    G    C        1      2        2 
  30   chr30_8697765   Sample    G    C        0      0        2 
  30   chr30_8754191     AAsi    T    A        1      2        2 
  30   chr30_8754191     AKia    T    A        0      0        2 
  30   chr30_8754191     AOna    T    A        0      0        2 
  30   chr30_8754191     ASom    T    A        1      2        2 
  30   chr30_8754191     HCab    T    A        0      0        2 
  30   chr30_8754191     HPrz    T    A        0      0        2 
  30   chr30_8754191     ZBoe    T    A        0      0        2 
  30   chr30_8754191     ZGre    T    A        0      0        2 
  30   chr30_8754191     ZHar    T    A        0      0        2 
  30   chr30_8754191   Sample    T    A        1      2        2 
  30   chr30_8779915     AAsi    C    A        0      0        2 
  30   chr30_8779915     AKia    C    A        0      0        2 
  30   chr30_8779915     AOna    C    A        0      0        2 
  30   chr30_8779915     ASom    C    A        1      2        2 
  30   chr30_8779915     HCab    C    A        0      0        2 
  30   chr30_8779915     HPrz    C    A        0      0        2 
  30   chr30_8779915     ZBoe    C    A        0      0        2 
  30   chr30_8779915     ZGre    C    A        0      0        2 
  30   chr30_8779915     ZHar    C    A        0      0        2 
  30   chr30_8779915   Sample    C    A        0      0        2 
  30   chr30_8782969     AAsi    G    C        0      0        2 
  30   chr30_8782969     AKia    G    C        0      0        2 
  30   chr30_8782969     AOna    G    C        0      0        2 
  30   chr30_8782969     ASom    G    C        0      0        2 
  30   chr30_8782969     HCab    G    C        1      2        2 
  30   chr30_8782969     HPrz    G    C        1      2        2 
  30   chr30_8782969     ZBoe    G    C        0      0        2 
  30   chr30_8782969     ZGre    G    C        0      0        2 
  30   chr30_8782969     ZHar    G    C        0      0        2 
  30   chr30_8782969   Sample    G    C        0      0        2 
  30   chr30_8784843     AAsi    T    A        0      0        2 
  30   chr30_8784843     AKia    T    A        0      0        2 
  30   chr30_8784843     AOna    T    A        0      0        2 
  30   chr30_8784843     ASom    T    A        0      0        2 
  30   chr30_8784843     HCab    T    A        1      2        2 
  30   chr30_8784843     HPrz    T    A        1      2        2 
  30   chr30_8784843     ZBoe    T    A        0      0        2 
  30   chr30_8784843     ZGre    T    A        0      0        2 
  30   chr30_8784843     ZHar    T    A        0      0        2 
  30   chr30_8784843   Sample    T    A        0      0        2 
  30   chr30_8795184     AAsi    C    A        0      0        2 
  30   chr30_8795184     AKia    C    A        0      0        2 
  30   chr30_8795184     AOna    C    A        0      0        2 
  30   chr30_8795184     ASom    C    A        0      0        2 
  30   chr30_8795184     HCab    C    A        0      0        2 
  30   chr30_8795184     HPrz    C    A        0      0        2 
  30   chr30_8795184     ZBoe    C    A        1      2        2 
  30   chr30_8795184     ZGre    C    A        0      0        2 
  30   chr30_8795184     ZHar    C    A        0      0        2 
  30   chr30_8795184   Sample    C    A        0      0        2 
  30   chr30_8800256     AAsi    G    C        0      0        2 
  30   chr30_8800256     AKia    G    C        0      0        2 
  30   chr30_8800256     AOna    G    C        0      0        2 
  30   chr30_8800256     ASom    G    C        0      0        2 
  30   chr30_8800256     HCab    G    C        0      0        2 
  30   chr30_8800256     HPrz    G    C        0      0        2 
  30   chr30_8800256     ZBoe    G    C        0      0        2 
  30   chr30_8800256     ZGre    G    C        0      0        2 
  30   chr30_8800256     ZHar    G    C        1      2        2 
  30   chr30_8800256   Sample    G    C        0      0        2 
  30   chr30_8800756     AAsi    G    T        0      0        2 
  30   chr30_8800756     AKia    G    T        0      0        2 
  30   chr30_8800756     AOna    G    T        0      0        2 
  30   chr30_8800756     ASom    G    T        0      0        2 
  30   chr30_8800756     HCab    G    T        1      2        2 
  30   chr30_8800756     HPrz    G    T        1      2        2 
  30   chr30_8800756     ZBoe    G    T        0      0        2 
  30   chr30_8800756     ZGre    G    T        0      0        2 
  30   chr30_8800756     ZHar    G    T        0      0        2 
  30   chr30_8800756   Sample    G    T        0      0        2 
  30   chr30_8802951     AAsi    G    T        0      0        2 
  30   chr30_8802951     AKia    G    T        0      0        2 
  30   chr30_8802951     AOna    G    T      0.5      1        2 
  30   chr30_8802951     ASom    G    T        0      0        2 
  30   chr30_8802951     HCab    G    T        0      0        2 
  30   chr30_8802951     HPrz    G    T        0      0        2 
  30   chr30_8802951     ZBoe    G    T        0      0        2 
  30   chr30_8802951     ZGre    G    T        0      0        2 
  30   chr30_8802951     ZHar    G    T        0      0        2 
  30   chr30_8802951   Sample    G    T        0      0        2 
  30   chr30_8804395     AAsi    C    A        0      0        2 
  30   chr30_8804395     AKia    C    A        0      0        2 
  30   chr30_8804395     AOna    C    A        0      0        2 
  30   chr30_8804395     ASom    C    A        0      0        2 
  30   chr30_8804395     HCab    C    A        1      2        2 
  30   chr30_8804395     HPrz    C    A        1      2        2 
  30   chr30_8804395     ZBoe    C    A        0      0        2 
  30   chr30_8804395     ZGre    C    A        0      0        2 
  30   chr30_8804395     ZHar    C    A        0      0        2 
  30   chr30_8804395   Sample    C    A        0      0        2 
  30   chr30_8848324     AAsi    T    A        0      0        2 
  30   chr30_8848324     AKia    T    A        1      2        2 
  30   chr30_8848324     AOna    T    A        1      2        2 
  30   chr30_8848324     ASom    T    A        0      0        2 
  30   chr30_8848324     HCab    T    A        0      0        2 
  30   chr30_8848324     HPrz    T    A        0      0        2 
  30   chr30_8848324     ZBoe    T    A        0      0        2 
  30   chr30_8848324     ZGre    T    A        0      0        2 
  30   chr30_8848324     ZHar    T    A        0      0        2 
  30   chr30_8848324   Sample    T    A        0      0        2 
  30   chr30_8848353     AAsi    G    T        0      0        2 
  30   chr30_8848353     AKia    G    T        0      0        2 
  30   chr30_8848353     AOna    G    T        0      0        2 
  30   chr30_8848353     ASom    G    T        0      0        2 
  30   chr30_8848353     HCab    G    T        0      0        2 
  30   chr30_8848353     HPrz    G    T        0      0        2 
  30   chr30_8848353     ZBoe    G    T        1      2        2 
  30   chr30_8848353     ZGre    G    T        1      2        2 
  30   chr30_8848353     ZHar    G    T        1      2        2 
  30   chr30_8848353   Sample    G    T        0      0        2 
  30   chr30_8873657     AAsi    C    G        1      2        2 
  30   chr30_8873657     AKia    C    G        1      2        2 
  30   chr30_8873657     AOna    C    G        1      2        2 
  30   chr30_8873657     ASom    C    G        1      2        2 
  30   chr30_8873657     HCab    C    G        0      0        2 
  30   chr30_8873657     HPrz    C    G        0      0        2 
  30   chr30_8873657     ZBoe    C    G        0      0        2 
  30   chr30_8873657     ZGre    C    G        0      0        2 
  30   chr30_8873657     ZHar    C    G        0      0        2 
  30   chr30_8873657   Sample    C    G        1      2        2 
  30   chr30_8882023     AAsi    G    T        0      0        2 
  30   chr30_8882023     AKia    G    T        0      0        2 
  30   chr30_8882023     AOna    G    T        0      0        2 
  30   chr30_8882023     ASom    G    T      0.5      1        2 
  30   chr30_8882023     HCab    G    T        0      0        2 
  30   chr30_8882023     HPrz    G    T        0      0        2 
  30   chr30_8882023     ZBoe    G    T        0      0        2 
  30   chr30_8882023     ZGre    G    T        0      0        2 
  30   chr30_8882023     ZHar    G    T        0      0        2 
  30   chr30_8882023   Sample    G    T        0      0        2 
  30   chr30_8892396     AAsi    C    G        0      0        2 
  30   chr30_8892396     AKia    C    G        1      2        2 
  30   chr30_8892396     AOna    C    G        1      2        2 
  30   chr30_8892396     ASom    C    G        0      0        2 
  30   chr30_8892396     HCab    C    G        0      0        2 
  30   chr30_8892396     HPrz    C    G        0      0        2 
  30   chr30_8892396     ZBoe    C    G        0      0        2 
  30   chr30_8892396     ZGre    C    G        0      0        2 
  30   chr30_8892396     ZHar    C    G        0      0        2 
  30   chr30_8892396   Sample    C    G        0      0        2 
  30   chr30_8903019     AAsi    C    A        0      0        2 
  30   chr30_8903019     AKia    C    A        0      0        2 
  30   chr30_8903019     AOna    C    A        0      0        2 
  30   chr30_8903019     ASom    C    A        0      0        2 
  30   chr30_8903019     HCab    C    A        1      2        2 
  30   chr30_8903019     HPrz    C    A        1      2        2 
  30   chr30_8903019     ZBoe    C    A        0      0        2 
  30   chr30_8903019     ZGre    C    A        0      0        2 
  30   chr30_8903019     ZHar    C    A        0      0        2 
  30   chr30_8903019   Sample    C    A        0      0        2 
  30   chr30_8943808     AAsi    A    C        0      0        2 
  30   chr30_8943808     AKia    A    C        0      0        2 
  30   chr30_8943808     AOna    A    C        0      0        2 
  30   chr30_8943808     ASom    A    C        0      0        2 
  30   chr30_8943808     HCab    A    C        1      2        2 
  30   chr30_8943808     HPrz    A    C        1      2        2 
  30   chr30_8943808     ZBoe    A    C        0      0        2 
  30   chr30_8943808     ZGre    A    C        0      0        2 
  30   chr30_8943808     ZHar    A    C        0      0        2 
  30   chr30_8943808   Sample    A    C        0      0        2 
  30   chr30_8981550     AAsi    C    A        0      0        2 
  30   chr30_8981550     AKia    C    A        0      0        2 
  30   chr30_8981550     AOna    C    A        0      0        2 
  30   chr30_8981550     ASom    C    A        0      0        2 
  30   chr30_8981550     HCab    C    A        1      2        2 
  30   chr30_8981550     HPrz    C    A        1      2        2 
  30   chr30_8981550     ZBoe    C    A        0      0        2 
  30   chr30_8981550     ZGre    C    A        0      0        2 
  30   chr30_8981550     ZHar    C    A        0      0        2 
  30   chr30_8981550   Sample    C    A        0      0        2 
  30   chr30_9005882     AAsi    G    T        0      0        2 
  30   chr30_9005882     AKia    G    T        0      0        2 
  30   chr30_9005882     AOna    G    T        0      0        2 
  30   chr30_9005882     ASom    G    T        0      0        2 
  30   chr30_9005882     HCab    G    T        1      2        2 
  30   chr30_9005882     HPrz    G    T        1      2        2 
  30   chr30_9005882     ZBoe    G    T        0      0        2 
  30   chr30_9005882     ZGre    G    T        0      0        2 
  30   chr30_9005882     ZHar    G    T        0      0        2 
  30   chr30_9005882   Sample    G    T        0      0        2 
  30   chr30_9044118     AAsi    G    C        0      0        2 
  30   chr30_9044118     AKia    G    C        0      0        2 
  30   chr30_9044118     AOna    G    C        0      0        2 
  30   chr30_9044118     ASom    G    C        0      0        2 
  30   chr30_9044118     HCab    G    C        1      2        2 
  30   chr30_9044118     HPrz    G    C        1      2        2 
  30   chr30_9044118     ZBoe    G    C        0      0        2 
  30   chr30_9044118     ZGre    G    C        0      0        2 
  30   chr30_9044118     ZHar    G    C        0      0        2 
  30   chr30_9044118   Sample    G    C        0      0        2 
  30   chr30_9044181     AAsi    T    A        0      0        2 
  30   chr30_9044181     AKia    T    A        0      0        2 
  30   chr30_9044181     AOna    T    A        0      0        2 
  30   chr30_9044181     ASom    T    A        0      0        2 
  30   chr30_9044181     HCab    T    A      0.5      1        2 
  30   chr30_9044181     HPrz    T    A        0      0        2 
  30   chr30_9044181     ZBoe    T    A        0      0        2 
  30   chr30_9044181     ZGre    T    A        0      0        2 
  30   chr30_9044181     ZHar    T    A        0      0        2 
  30   chr30_9044181   Sample    T    A        0      0        2 
  30   chr30_9059436     AAsi    C    A        1      2        2 
  30   chr30_9059436     AKia    C    A        0      0        2 
  30   chr30_9059436     AOna    C    A        0      0        2 
  30   chr30_9059436     ASom    C    A      0.5      1        2 
  30   chr30_9059436     HCab    C    A        0      0        2 
  30   chr30_9059436     HPrz    C    A        0      0        2 
  30   chr30_9059436     ZBoe    C    A        0      0        2 
  30   chr30_9059436     ZGre    C    A        0      0        2 
  30   chr30_9059436     ZHar    C    A        0      0        2 
  30   chr30_9059436   Sample    C    A        1      2        2 
  30   chr30_9068354     AAsi    A    C      0.5      1        2 
  30   chr30_9068354     AKia    A    C        0      0        2 
  30   chr30_9068354     AOna    A    C        0      0        2 
  30   chr30_9068354     ASom    A    C        1      2        2 
  30   chr30_9068354     HCab    A    C        0      0        2 
  30   chr30_9068354     HPrz    A    C        0      0        2 
  30   chr30_9068354     ZBoe    A    C        0      0        2 
  30   chr30_9068354     ZGre    A    C        0      0        2 
  30   chr30_9068354     ZHar    A    C        0      0        2 
  30   chr30_9068354   Sample    A    C        1      2        2 
  30   chr30_9080537     AAsi    T    A        0      0        2 
  30   chr30_9080537     AKia    T    A        0      0        2 
  30   chr30_9080537     AOna    T    A        1      2        2 
  30   chr30_9080537     ASom    T    A        0      0        2 
  30   chr30_9080537     HCab    T    A        0      0        2 
  30   chr30_9080537     HPrz    T    A        0      0        2 
  30   chr30_9080537     ZBoe    T    A        0      0        2 
  30   chr30_9080537     ZGre    T    A        0      0        2 
  30   chr30_9080537     ZHar    T    A        0      0        2 
  30   chr30_9080537   Sample    T    A        0      0        2 
  30   chr30_9086154     AAsi    C    G        0      0        2 
  30   chr30_9086154     AKia    C    G        0      0        2 
  30   chr30_9086154     AOna    C    G        0      0        2 
  30   chr30_9086154     ASom    C    G        1      2        2 
  30   chr30_9086154     HCab    C    G        0      0        2 
  30   chr30_9086154     HPrz    C    G        0      0        2 
  30   chr30_9086154     ZBoe    C    G        0      0        2 
  30   chr30_9086154     ZGre    C    G        0      0        2 
  30   chr30_9086154     ZHar    C    G        0      0        2 
  30   chr30_9086154   Sample    C    G        0      0        2 
  30   chr30_9127298     AAsi    C    A        0      0        2 
  30   chr30_9127298     AKia    C    A        0      0        2 
  30   chr30_9127298     AOna    C    A        0      0        2 
  30   chr30_9127298     ASom    C    A        0      0        2 
  30   chr30_9127298     HCab    C    A        0      0        2 
  30   chr30_9127298     HPrz    C    A        0      0        2 
  30   chr30_9127298     ZBoe    C    A        0      0        2 
  30   chr30_9127298     ZGre    C    A        1      2        2 
  30   chr30_9127298     ZHar    C    A        0      0        2 
  30   chr30_9127298   Sample    C    A        0      0        2 
  30   chr30_9166588     AAsi    A    T        0      0        2 
  30   chr30_9166588     AKia    A    T        0      0        2 
  30   chr30_9166588     AOna    A    T        0      0        2 
  30   chr30_9166588     ASom    A    T        0      0        2 
  30   chr30_9166588     HCab    A    T        1      2        2 
  30   chr30_9166588     HPrz    A    T        1      2        2 
  30   chr30_9166588     ZBoe    A    T        0      0        2 
  30   chr30_9166588     ZGre    A    T        0      0        2 
  30   chr30_9166588     ZHar    A    T        0      0        2 
  30   chr30_9166588   Sample    A    T        0      0        2 
  30   chr30_9173962     AAsi    C    A        0      0        2 
  30   chr30_9173962     AKia    C    A        0      0        2 
  30   chr30_9173962     AOna    C    A        0      0        2 
  30   chr30_9173962     ASom    C    A        0      0        2 
  30   chr30_9173962     HCab    C    A        0      0        2 
  30   chr30_9173962     HPrz    C    A        0      0        2 
  30   chr30_9173962     ZBoe    C    A        1      2        2 
  30   chr30_9173962     ZGre    C    A        0      0        2 
  30   chr30_9173962     ZHar    C    A        0      0        2 
  30   chr30_9173962   Sample    C    A        0      0        2 
  30   chr30_9188106     AAsi    G    C        0      0        2 
  30   chr30_9188106     AKia    G    C        0      0        2 
  30   chr30_9188106     AOna    G    C        0      0        2 
  30   chr30_9188106     ASom    G    C        0      0        2 
  30   chr30_9188106     HCab    G    C        1      2        2 
  30   chr30_9188106     HPrz    G    C        1      2        2 
  30   chr30_9188106     ZBoe    G    C        0      0        2 
  30   chr30_9188106     ZGre    G    C        0      0        2 
  30   chr30_9188106     ZHar    G    C        0      0        2 
  30   chr30_9188106   Sample    G    C        0      0        2 
  30   chr30_9206105     AAsi    A    C        0      0        2 
  30   chr30_9206105     AKia    A    C        0      0        2 
  30   chr30_9206105     AOna    A    C        0      0        2 
  30   chr30_9206105     ASom    A    C        0      0        2 
  30   chr30_9206105     HCab    A    C        0      0        2 
  30   chr30_9206105     HPrz    A    C        0      0        2 
  30   chr30_9206105     ZBoe    A    C        0      0        2 
  30   chr30_9206105     ZGre    A    C        0      0        2 
  30   chr30_9206105     ZHar    A    C        1      2        2 
  30   chr30_9206105   Sample    A    C        0      0        2 
  30   chr30_9207737     AAsi    G    T        0      0        2 
  30   chr30_9207737     AKia    G    T        0      0        2 
  30   chr30_9207737     AOna    G    T        0      0        2 
  30   chr30_9207737     ASom    G    T        1      2        2 
  30   chr30_9207737     HCab    G    T        0      0        2 
  30   chr30_9207737     HPrz    G    T        0      0        2 
  30   chr30_9207737     ZBoe    G    T        0      0        2 
  30   chr30_9207737     ZGre    G    T        0      0        2 
  30   chr30_9207737     ZHar    G    T        0      0        2 
  30   chr30_9207737   Sample    G    T        0      0        2 
  30   chr30_9213478     AAsi    G    T        0      0        2 
  30   chr30_9213478     AKia    G    T        0      0        2 
  30   chr30_9213478     AOna    G    T        0      0        2 
  30   chr30_9213478     ASom    G    T        0      0        2 
  30   chr30_9213478     HCab    G    T        0      0        2 
  30   chr30_9213478     HPrz    G    T        0      0        2 
  30   chr30_9213478     ZBoe    G    T      0.5      1        2 
  30   chr30_9213478     ZGre    G    T        0      0        2 
  30   chr30_9213478     ZHar    G    T        0      0        2 
  30   chr30_9213478   Sample    G    T        0      0        2 
  30   chr30_9235492     AAsi    T    G        0      0        2 
  30   chr30_9235492     AKia    T    G        0      0        2 
  30   chr30_9235492     AOna    T    G        1      2        2 
  30   chr30_9235492     ASom    T    G        0      0        2 
  30   chr30_9235492     HCab    T    G        0      0        2 
  30   chr30_9235492     HPrz    T    G        0      0        2 
  30   chr30_9235492     ZBoe    T    G        0      0        2 
  30   chr30_9235492     ZGre    T    G        0      0        2 
  30   chr30_9235492     ZHar    T    G        0      0        2 
  30   chr30_9235492   Sample    T    G        0      0        2 
  30   chr30_9238737     AAsi    T    G        0      0        2 
  30   chr30_9238737     AKia    T    G        0      0        2 
  30   chr30_9238737     AOna    T    G        0      0        2 
  30   chr30_9238737     ASom    T    G        0      0        2 
  30   chr30_9238737     HCab    T    G        1      2        2 
  30   chr30_9238737     HPrz    T    G        1      2        2 
  30   chr30_9238737     ZBoe    T    G        0      0        2 
  30   chr30_9238737     ZGre    T    G        0      0        2 
  30   chr30_9238737     ZHar    T    G        0      0        2 
  30   chr30_9238737   Sample    T    G        0      0        2 
  30   chr30_9270909     AAsi    C    A        0      0        2 
  30   chr30_9270909     AKia    C    A        0      0        2 
  30   chr30_9270909     AOna    C    A        0      0        2 
  30   chr30_9270909     ASom    C    A        1      2        2 
  30   chr30_9270909     HCab    C    A        0      0        2 
  30   chr30_9270909     HPrz    C    A        0      0        2 
  30   chr30_9270909     ZBoe    C    A        0      0        2 
  30   chr30_9270909     ZGre    C    A        0      0        2 
  30   chr30_9270909     ZHar    C    A        0      0        2 
  30   chr30_9270909   Sample    C    A        0      0        2 
  30   chr30_9291518     AAsi    G    C        0      0        2 
  30   chr30_9291518     AKia    G    C        0      0        2 
  30   chr30_9291518     AOna    G    C        0      0        2 
  30   chr30_9291518     ASom    G    C        0      0        2 
  30   chr30_9291518     HCab    G    C        0      0        2 
  30   chr30_9291518     HPrz    G    C        0      0        2 
  30   chr30_9291518     ZBoe    G    C        0      0        2 
  30   chr30_9291518     ZGre    G    C      0.5      1        2 
  30   chr30_9291518     ZHar    G    C        0      0        2 
  30   chr30_9291518   Sample    G    C        0      0        2 
  30   chr30_9300153     AAsi    C    G        0      0        2 
  30   chr30_9300153     AKia    C    G        0      0        2 
  30   chr30_9300153     AOna    C    G        0      0        2 
  30   chr30_9300153     ASom    C    G        0      0        2 
  30   chr30_9300153     HCab    C    G        1      2        2 
  30   chr30_9300153     HPrz    C    G        1      2        2 
  30   chr30_9300153     ZBoe    C    G        0      0        2 
  30   chr30_9300153     ZGre    C    G        0      0        2 
  30   chr30_9300153     ZHar    C    G        0      0        2 
  30   chr30_9300153   Sample    C    G        0      0        2 
  30   chr30_9319822     AAsi    A    C        0      0        2 
  30   chr30_9319822     AKia    A    C        1      2        2 
  30   chr30_9319822     AOna    A    C        0      0        2 
  30   chr30_9319822     ASom    A    C        0      0        2 
  30   chr30_9319822     HCab    A    C        0      0        2 
  30   chr30_9319822     HPrz    A    C        0      0        2 
  30   chr30_9319822     ZBoe    A    C        0      0        2 
  30   chr30_9319822     ZGre    A    C        0      0        2 
  30   chr30_9319822     ZHar    A    C        0      0        2 
  30   chr30_9319822   Sample    A    C        0      0        2 
  30   chr30_9336231     AAsi    A    T        0      0        2 
  30   chr30_9336231     AKia    A    T        0      0        2 
  30   chr30_9336231     AOna    A    T        0      0        2 
  30   chr30_9336231     ASom    A    T        0      0        2 
  30   chr30_9336231     HCab    A    T        0      0        2 
  30   chr30_9336231     HPrz    A    T        0      0        2 
  30   chr30_9336231     ZBoe    A    T      0.5      1        2 
  30   chr30_9336231     ZGre    A    T        0      0        2 
  30   chr30_9336231     ZHar    A    T        0      0        2 
  30   chr30_9336231   Sample    A    T        0      0        2 
  30   chr30_9363158     AAsi    A    C        0      0        2 
  30   chr30_9363158     AKia    A    C        0      0        2 
  30   chr30_9363158     AOna    A    C        0      0        2 
  30   chr30_9363158     ASom    A    C        0      0        2 
  30   chr30_9363158     HCab    A    C      0.5      1        2 
  30   chr30_9363158     HPrz    A    C        0      0        2 
  30   chr30_9363158     ZBoe    A    C        0      0        2 
  30   chr30_9363158     ZGre    A    C        0      0        2 
  30   chr30_9363158     ZHar    A    C        0      0        2 
  30   chr30_9363158   Sample    A    C        0      0        2 
  30   chr30_9372719     AAsi    A    C        0      0        2 
  30   chr30_9372719     AKia    A    C        0      0        2 
  30   chr30_9372719     AOna    A    C        0      0        2 
  30   chr30_9372719     ASom    A    C        0      0        2 
  30   chr30_9372719     HCab    A    C        0      0        2 
  30   chr30_9372719     HPrz    A    C        0      0        2 
  30   chr30_9372719     ZBoe    A    C      0.5      1        2 
  30   chr30_9372719     ZGre    A    C        0      0        2 
  30   chr30_9372719     ZHar    A    C        0      0        2 
  30   chr30_9372719   Sample    A    C        0      0        2 
  30   chr30_9381703     AAsi    C    G        0      0        2 
  30   chr30_9381703     AKia    C    G        0      0        2 
  30   chr30_9381703     AOna    C    G        0      0        2 
  30   chr30_9381703     ASom    C    G        0      0        2 
  30   chr30_9381703     HCab    C    G        1      2        2 
  30   chr30_9381703     HPrz    C    G        1      2        2 
  30   chr30_9381703     ZBoe    C    G        0      0        2 
  30   chr30_9381703     ZGre    C    G        0      0        2 
  30   chr30_9381703     ZHar    C    G        0      0        2 
  30   chr30_9381703   Sample    C    G        0      0        2 
  30   chr30_9382596     AAsi    G    C        0      0        2 
  30   chr30_9382596     AKia    G    C        0      0        2 
  30   chr30_9382596     AOna    G    C        0      0        2 
  30   chr30_9382596     ASom    G    C        0      0        2 
  30   chr30_9382596     HCab    G    C        0      0        2 
  30   chr30_9382596     HPrz    G    C        0      0        2 
  30   chr30_9382596     ZBoe    G    C      0.5      1        2 
  30   chr30_9382596     ZGre    G    C        0      0        2 
  30   chr30_9382596     ZHar    G    C        0      0        2 
  30   chr30_9382596   Sample    G    C        0      0        2 
  30   chr30_9384661     AAsi    T    G        0      0        2 
  30   chr30_9384661     AKia    T    G        1      2        2 
  30   chr30_9384661     AOna    T    G        0      0        2 
  30   chr30_9384661     ASom    T    G        0      0        2 
  30   chr30_9384661     HCab    T    G        0      0        2 
  30   chr30_9384661     HPrz    T    G        0      0        2 
  30   chr30_9384661     ZBoe    T    G        0      0        2 
  30   chr30_9384661     ZGre    T    G        0      0        2 
  30   chr30_9384661     ZHar    T    G        0      0        2 
  30   chr30_9384661   Sample    T    G        0      0        2 
  30   chr30_9406282     AAsi    T    G        0      0        2 
  30   chr30_9406282     AKia    T    G        0      0        2 
  30   chr30_9406282     AOna    T    G        0      0        2 
  30   chr30_9406282     ASom    T    G        0      0        2 
  30   chr30_9406282     HCab    T    G        0      0        2 
  30   chr30_9406282     HPrz    T    G        0      0        2 
  30   chr30_9406282     ZBoe    T    G        0      0        2 
  30   chr30_9406282     ZGre    T    G        0      0        2 
  30   chr30_9406282     ZHar    T    G      0.5      1        2 
  30   chr30_9406282   Sample    T    G        0      0        2 
  30   chr30_9407710     AAsi    A    T        0      0        2 
  30   chr30_9407710     AKia    A    T        0      0        2 
  30   chr30_9407710     AOna    A    T        0      0        2 
  30   chr30_9407710     ASom    A    T        0      0        2 
  30   chr30_9407710     HCab    A    T        0      0        2 
  30   chr30_9407710     HPrz    A    T        0      0        2 
  30   chr30_9407710     ZBoe    A    T        1      2        2 
  30   chr30_9407710     ZGre    A    T        0      0        2 
  30   chr30_9407710     ZHar    A    T        0      0        2 
  30   chr30_9407710   Sample    A    T        0      0        2 
  30   chr30_9413772     AAsi    G    C      0.5      1        2 
  30   chr30_9413772     AKia    G    C        0      0        2 
  30   chr30_9413772     AOna    G    C        0      0        2 
  30   chr30_9413772     ASom    G    C        0      0        2 
  30   chr30_9413772     HCab    G    C        0      0        2 
  30   chr30_9413772     HPrz    G    C        0      0        2 
  30   chr30_9413772     ZBoe    G    C        0      0        2 
  30   chr30_9413772     ZGre    G    C        0      0        2 
  30   chr30_9413772     ZHar    G    C        0      0        2 
  30   chr30_9413772   Sample    G    C        0      0        2 
  30   chr30_9441019     AAsi    G    T        0      0        2 
  30   chr30_9441019     AKia    G    T      0.5      1        2 
  30   chr30_9441019     AOna    G    T        0      0        2 
  30   chr30_9441019     ASom    G    T        0      0        2 
  30   chr30_9441019     HCab    G    T        0      0        2 
  30   chr30_9441019     HPrz    G    T        0      0        2 
  30   chr30_9441019     ZBoe    G    T        0      0        2 
  30   chr30_9441019     ZGre    G    T        0      0        2 
  30   chr30_9441019     ZHar    G    T        0      0        2 
  30   chr30_9441019   Sample    G    T        0      0        2 
  30   chr30_9445859     AAsi    C    G        0      0        2 
  30   chr30_9445859     AKia    C    G        0      0        2 
  30   chr30_9445859     AOna    C    G        0      0        2 
  30   chr30_9445859     ASom    C    G        0      0        2 
  30   chr30_9445859     HCab    C    G        0      0        2 
  30   chr30_9445859     HPrz    C    G        0      0        2 
  30   chr30_9445859     ZBoe    C    G        1      2        2 
  30   chr30_9445859     ZGre    C    G        0      0        2 
  30   chr30_9445859     ZHar    C    G        0      0        2 
  30   chr30_9445859   Sample    C    G        0      0        2 
  30   chr30_9458274     AAsi    T    A        0      0        2 
  30   chr30_9458274     AKia    T    A        0      0        2 
  30   chr30_9458274     AOna    T    A        0      0        2 
  30   chr30_9458274     ASom    T    A        0      0        2 
  30   chr30_9458274     HCab    T    A        1      2        2 
  30   chr30_9458274     HPrz    T    A        1      2        2 
  30   chr30_9458274     ZBoe    T    A        0      0        2 
  30   chr30_9458274     ZGre    T    A        0      0        2 
  30   chr30_9458274     ZHar    T    A        0      0        2 
  30   chr30_9458274   Sample    T    A        0      0        2 
  30   chr30_9487708     AAsi    G    C        0      0        2 
  30   chr30_9487708     AKia    G    C        0      0        2 
  30   chr30_9487708     AOna    G    C      0.5      1        2 
  30   chr30_9487708     ASom    G    C        0      0        2 
  30   chr30_9487708     HCab    G    C        0      0        2 
  30   chr30_9487708     HPrz    G    C        0      0        2 
  30   chr30_9487708     ZBoe    G    C        1      2        2 
  30   chr30_9487708     ZGre    G    C        1      2        2 
  30   chr30_9487708     ZHar    G    C        1      2        2 
  30   chr30_9487708   Sample    G    C        0      0        2 
  30   chr30_9498541     AAsi    T    G        1      2        2 
  30   chr30_9498541     AKia    T    G        0      0        2 
  30   chr30_9498541     AOna    T    G        0      0        2 
  30   chr30_9498541     ASom    T    G        1      2        2 
  30   chr30_9498541     HCab    T    G        0      0        2 
  30   chr30_9498541     HPrz    T    G        0      0        2 
  30   chr30_9498541     ZBoe    T    G        0      0        2 
  30   chr30_9498541     ZGre    T    G        0      0        2 
  30   chr30_9498541     ZHar    T    G        0      0        2 
  30   chr30_9498541   Sample    T    G        1      2        2 
  30   chr30_9499432     AAsi    G    C        0      0        2 
  30   chr30_9499432     AKia    G    C        0      0        2 
  30   chr30_9499432     AOna    G    C        0      0        2 
  30   chr30_9499432     ASom    G    C        0      0        2 
  30   chr30_9499432     HCab    G    C      0.5      1        2 
  30   chr30_9499432     HPrz    G    C        1      2        2 
  30   chr30_9499432     ZBoe    G    C        0      0        2 
  30   chr30_9499432     ZGre    G    C        0      0        2 
  30   chr30_9499432     ZHar    G    C        0      0        2 
  30   chr30_9499432   Sample    G    C        0      0        2 
  30   chr30_9532541     AAsi    T    G        0      0        2 
  30   chr30_9532541     AKia    T    G        0      0        2 
  30   chr30_9532541     AOna    T    G        0      0        2 
  30   chr30_9532541     ASom    T    G        0      0        2 
  30   chr30_9532541     HCab    T    G        1      2        2 
  30   chr30_9532541     HPrz    T    G        1      2        2 
  30   chr30_9532541     ZBoe    T    G        0      0        2 
  30   chr30_9532541     ZGre    T    G        0      0        2 
  30   chr30_9532541     ZHar    T    G        0      0        2 
  30   chr30_9532541   Sample    T    G        0      0        2 
  30   chr30_9532596     AAsi    G    C        0      0        2 
  30   chr30_9532596     AKia    G    C        0      0        2 
  30   chr30_9532596     AOna    G    C        0      0        2 
  30   chr30_9532596     ASom    G    C        0      0        2 
  30   chr30_9532596     HCab    G    C        0      0        2 
  30   chr30_9532596     HPrz    G    C        0      0        2 
  30   chr30_9532596     ZBoe    G    C        1      2        2 
  30   chr30_9532596     ZGre    G    C        0      0        2 
  30   chr30_9532596     ZHar    G    C        0      0        2 
  30   chr30_9532596   Sample    G    C        0      0        2 
  30   chr30_9547405     AAsi    G    T        0      0        2 
  30   chr30_9547405     AKia    G    T      0.5      1        2 
  30   chr30_9547405     AOna    G    T      0.5      1        2 
  30   chr30_9547405     ASom    G    T        0      0        2 
  30   chr30_9547405     HCab    G    T        0      0        2 
  30   chr30_9547405     HPrz    G    T        0      0        2 
  30   chr30_9547405     ZBoe    G    T        0      0        2 
  30   chr30_9547405     ZGre    G    T        0      0        2 
  30   chr30_9547405     ZHar    G    T        0      0        2 
  30   chr30_9547405   Sample    G    T        0      0        2 
  30   chr30_9567064     AAsi    C    A        0      0        2 
  30   chr30_9567064     AKia    C    A        0      0        2 
  30   chr30_9567064     AOna    C    A      0.5      1        2 
  30   chr30_9567064     ASom    C    A        0      0        2 
  30   chr30_9567064     HCab    C    A        0      0        2 
  30   chr30_9567064     HPrz    C    A        0      0        2 
  30   chr30_9567064     ZBoe    C    A        0      0        2 
  30   chr30_9567064     ZGre    C    A        0      0        2 
  30   chr30_9567064     ZHar    C    A        0      0        2 
  30   chr30_9567064   Sample    C    A        0      0        2 
  30   chr30_9575450     AAsi    G    T        0      0        2 
  30   chr30_9575450     AKia    G    T        0      0        2 
  30   chr30_9575450     AOna    G    T        0      0        2 
  30   chr30_9575450     ASom    G    T        0      0        2 
  30   chr30_9575450     HCab    G    T        0      0        2 
  30   chr30_9575450     HPrz    G    T        0      0        2 
  30   chr30_9575450     ZBoe    G    T        0      0        2 
  30   chr30_9575450     ZGre    G    T      0.5      1        2 
  30   chr30_9575450     ZHar    G    T        0      0        2 
  30   chr30_9575450   Sample    G    T        0      0        2 
  30   chr30_9583470     AAsi    C    A        0      0        2 
  30   chr30_9583470     AKia    C    A        0      0        2 
  30   chr30_9583470     AOna    C    A        0      0        2 
  30   chr30_9583470     ASom    C    A        0      0        2 
  30   chr30_9583470     HCab    C    A        0      0        2 
  30   chr30_9583470     HPrz    C    A        0      0        2 
  30   chr30_9583470     ZBoe    C    A      0.5      1        2 
  30   chr30_9583470     ZGre    C    A        0      0        2 
  30   chr30_9583470     ZHar    C    A        0      0        2 
  30   chr30_9583470   Sample    C    A        0      0        2 
  30   chr30_9610875     AAsi    C    G        0      0        2 
  30   chr30_9610875     AKia    C    G        0      0        2 
  30   chr30_9610875     AOna    C    G        0      0        2 
  30   chr30_9610875     ASom    C    G        0      0        2 
  30   chr30_9610875     HCab    C    G      0.5      1        2 
  30   chr30_9610875     HPrz    C    G        0      0        2 
  30   chr30_9610875     ZBoe    C    G        0      0        2 
  30   chr30_9610875     ZGre    C    G        0      0        2 
  30   chr30_9610875     ZHar    C    G        0      0        2 
  30   chr30_9610875   Sample    C    G        0      0        2 
  30   chr30_9625399     AAsi    A    T        0      0        2 
  30   chr30_9625399     AKia    A    T        0      0        2 
  30   chr30_9625399     AOna    A    T        0      0        2 
  30   chr30_9625399     ASom    A    T        0      0        2 
  30   chr30_9625399     HCab    A    T        0      0        2 
  30   chr30_9625399     HPrz    A    T        0      0        2 
  30   chr30_9625399     ZBoe    A    T        0      0        2 
  30   chr30_9625399     ZGre    A    T        0      0        2 
  30   chr30_9625399     ZHar    A    T        1      2        2 
  30   chr30_9625399   Sample    A    T        0      0        2 
  30   chr30_9632296     AAsi    C    G        0      0        2 
  30   chr30_9632296     AKia    C    G        0      0        2 
  30   chr30_9632296     AOna    C    G        0      0        2 
  30   chr30_9632296     ASom    C    G        0      0        2 
  30   chr30_9632296     HCab    C    G      0.5      1        2 
  30   chr30_9632296     HPrz    C    G        0      0        2 
  30   chr30_9632296     ZBoe    C    G        0      0        2 
  30   chr30_9632296     ZGre    C    G        0      0        2 
  30   chr30_9632296     ZHar    C    G        0      0        2 
  30   chr30_9632296   Sample    C    G        0      0        2 
  30   chr30_9651940     AAsi    T    G        0      0        2 
  30   chr30_9651940     AKia    T    G      0.5      1        2 
  30   chr30_9651940     AOna    T    G        0      0        2 
  30   chr30_9651940     ASom    T    G        0      0        2 
  30   chr30_9651940     HCab    T    G        0      0        2 
  30   chr30_9651940     HPrz    T    G        0      0        2 
  30   chr30_9651940     ZBoe    T    G        0      0        2 
  30   chr30_9651940     ZGre    T    G        0      0        2 
  30   chr30_9651940     ZHar    T    G        0      0        2 
  30   chr30_9651940   Sample    T    G        0      0        2 
  30   chr30_9666330     AAsi    A    C        0      0        2 
  30   chr30_9666330     AKia    A    C        0      0        2 
  30   chr30_9666330     AOna    A    C        0      0        2 
  30   chr30_9666330     ASom    A    C      0.5      1        2 
  30   chr30_9666330     HCab    A    C        0      0        2 
  30   chr30_9666330     HPrz    A    C        0      0        2 
  30   chr30_9666330     ZBoe    A    C        0      0        2 
  30   chr30_9666330     ZGre    A    C        0      0        2 
  30   chr30_9666330     ZHar    A    C        0      0        2 
  30   chr30_9666330   Sample    A    C        0      0        2 
  30   chr30_9768833     AAsi    T    G        0      0        2 
  30   chr30_9768833     AKia    T    G        0      0        2 
  30   chr30_9768833     AOna    T    G        0      0        2 
  30   chr30_9768833     ASom    T    G        0      0        2 
  30   chr30_9768833     HCab    T    G        0      0        2 
  30   chr30_9768833     HPrz    T    G        0      0        2 
  30   chr30_9768833     ZBoe    T    G        0      0        2 
  30   chr30_9768833     ZGre    T    G        0      0        2 
  30   chr30_9768833     ZHar    T    G        1      2        2 
  30   chr30_9768833   Sample    T    G        0      0        2 
  30   chr30_9771344     AAsi    C    A        0      0        2 
  30   chr30_9771344     AKia    C    A        0      0        2 
  30   chr30_9771344     AOna    C    A        0      0        2 
  30   chr30_9771344     ASom    C    A        0      0        2 
  30   chr30_9771344     HCab    C    A        0      0        2 
  30   chr30_9771344     HPrz    C    A        0      0        2 
  30   chr30_9771344     ZBoe    C    A      0.5      1        2 
  30   chr30_9771344     ZGre    C    A        0      0        2 
  30   chr30_9771344     ZHar    C    A        0      0        2 
  30   chr30_9771344   Sample    C    A        0      0        2 
  30   chr30_9772620     AAsi    G    T        0      0        2 
  30   chr30_9772620     AKia    G    T        0      0        2 
  30   chr30_9772620     AOna    G    T        0      0        2 
  30   chr30_9772620     ASom    G    T        0      0        2 
  30   chr30_9772620     HCab    G    T        1      2        2 
  30   chr30_9772620     HPrz    G    T        1      2        2 
  30   chr30_9772620     ZBoe    G    T        0      0        2 
  30   chr30_9772620     ZGre    G    T        0      0        2 
  30   chr30_9772620     ZHar    G    T        0      0        2 
  30   chr30_9772620   Sample    G    T        0      0        2 
  30   chr30_9782846     AAsi    C    G        1      2        2 
  30   chr30_9782846     AKia    C    G        0      0        2 
  30   chr30_9782846     AOna    C    G        0      0        2 
  30   chr30_9782846     ASom    C    G        1      2        2 
  30   chr30_9782846     HCab    C    G        0      0        2 
  30   chr30_9782846     HPrz    C    G        0      0        2 
  30   chr30_9782846     ZBoe    C    G        0      0        2 
  30   chr30_9782846     ZGre    C    G        0      0        2 
  30   chr30_9782846     ZHar    C    G        0      0        2 
  30   chr30_9782846   Sample    C    G        1      2        2 
  30   chr30_9787877     AAsi    A    C        0      0        2 
  30   chr30_9787877     AKia    A    C        0      0        2 
  30   chr30_9787877     AOna    A    C        0      0        2 
  30   chr30_9787877     ASom    A    C        0      0        2 
  30   chr30_9787877     HCab    A    C        0      0        2 
  30   chr30_9787877     HPrz    A    C        0      0        2 
  30   chr30_9787877     ZBoe    A    C        1      2        2 
  30   chr30_9787877     ZGre    A    C        1      2        2 
  30   chr30_9787877     ZHar    A    C        1      2        2 
  30   chr30_9787877   Sample    A    C        0      0        2 
  30   chr30_9835071     AAsi    T    A        0      0        2 
  30   chr30_9835071     AKia    T    A        0      0        2 
  30   chr30_9835071     AOna    T    A        0      0        2 
  30   chr30_9835071     ASom    T    A        0      0        2 
  30   chr30_9835071     HCab    T    A        0      0        2 
  30   chr30_9835071     HPrz    T    A      0.5      1        2 
  30   chr30_9835071     ZBoe    T    A        0      0        2 
  30   chr30_9835071     ZGre    T    A        0      0        2 
  30   chr30_9835071     ZHar    T    A        0      0        2 
  30   chr30_9835071   Sample    T    A        0      0        2 
  30   chr30_9848793     AAsi    A    C        0      0        2 
  30   chr30_9848793     AKia    A    C        0      0        2 
  30   chr30_9848793     AOna    A    C      0.5      1        2 
  30   chr30_9848793     ASom    A    C        0      0        2 
  30   chr30_9848793     HCab    A    C        0      0        2 
  30   chr30_9848793     HPrz    A    C        0      0        2 
  30   chr30_9848793     ZBoe    A    C        0      0        2 
  30   chr30_9848793     ZGre    A    C        0      0        2 
  30   chr30_9848793     ZHar    A    C        0      0        2 
  30   chr30_9848793   Sample    A    C        0      0        2 
  30   chr30_9858143     AAsi    C    G        0      0        2 
  30   chr30_9858143     AKia    C    G        0      0        2 
  30   chr30_9858143     AOna    C    G        0      0        2 
  30   chr30_9858143     ASom    C    G        0      0        2 
  30   chr30_9858143     HCab    C    G        0      0        2 
  30   chr30_9858143     HPrz    C    G      0.5      1        2 
  30   chr30_9858143     ZBoe    C    G        0      0        2 
  30   chr30_9858143     ZGre    C    G        0      0        2 
  30   chr30_9858143     ZHar    C    G        0      0        2 
  30   chr30_9858143   Sample    C    G        0      0        2 
  30   chr30_9865800     AAsi    C    G        0      0        2 
  30   chr30_9865800     AKia    C    G      0.5      1        2 
  30   chr30_9865800     AOna    C    G      0.5      1        2 
  30   chr30_9865800     ASom    C    G        0      0        2 
  30   chr30_9865800     HCab    C    G        0      0        2 
  30   chr30_9865800     HPrz    C    G        0      0        2 
  30   chr30_9865800     ZBoe    C    G        0      0        2 
  30   chr30_9865800     ZGre    C    G        0      0        2 
  30   chr30_9865800     ZHar    C    G        0      0        2 
  30   chr30_9865800   Sample    C    G        0      0        2 
  30   chr30_9869016     AAsi    T    G        0      0        2 
  30   chr30_9869016     AKia    T    G        0      0        2 
  30   chr30_9869016     AOna    T    G        0      0        2 
  30   chr30_9869016     ASom    T    G        0      0        2 
  30   chr30_9869016     HCab    T    G      0.5      1        2 
  30   chr30_9869016     HPrz    T    G        0      0        2 
  30   chr30_9869016     ZBoe    T    G        0      0        2 
  30   chr30_9869016     ZGre    T    G        0      0        2 
  30   chr30_9869016     ZHar    T    G        0      0        2 
  30   chr30_9869016   Sample    T    G        0      0        2 
  30   chr30_9885775     AAsi    G    C        0      0        2 
  30   chr30_9885775     AKia    G    C        0      0        2 
  30   chr30_9885775     AOna    G    C        0      0        2 
  30   chr30_9885775     ASom    G    C        0      0        2 
  30   chr30_9885775     HCab    G    C        1      2        2 
  30   chr30_9885775     HPrz    G    C        1      2        2 
  30   chr30_9885775     ZBoe    G    C        0      0        2 
  30   chr30_9885775     ZGre    G    C        0      0        2 
  30   chr30_9885775     ZHar    G    C        0      0        2 
  30   chr30_9885775   Sample    G    C        0      0        2 
  30   chr30_9892360     AAsi    G    T        0      0        2 
  30   chr30_9892360     AKia    G    T        0      0        2 
  30   chr30_9892360     AOna    G    T        0      0        2 
  30   chr30_9892360     ASom    G    T        0      0        2 
  30   chr30_9892360     HCab    G    T        1      2        2 
  30   chr30_9892360     HPrz    G    T        1      2        2 
  30   chr30_9892360     ZBoe    G    T        0      0        2 
  30   chr30_9892360     ZGre    G    T        0      0        2 
  30   chr30_9892360     ZHar    G    T        0      0        2 
  30   chr30_9892360   Sample    G    T        0      0        2 
  30   chr30_9901693     AAsi    C    G        0      0        2 
  30   chr30_9901693     AKia    C    G        0      0        2 
  30   chr30_9901693     AOna    C    G        0      0        2 
  30   chr30_9901693     ASom    C    G        0      0        2 
  30   chr30_9901693     HCab    C    G        0      0        2 
  30   chr30_9901693     HPrz    C    G        0      0        2 
  30   chr30_9901693     ZBoe    C    G        0      0        2 
  30   chr30_9901693     ZGre    C    G      0.5      1        2 
  30   chr30_9901693     ZHar    C    G        0      0        2 
  30   chr30_9901693   Sample    C    G        0      0        2 
  30   chr30_9904644     AAsi    A    T        0      0        2 
  30   chr30_9904644     AKia    A    T        0      0        2 
  30   chr30_9904644     AOna    A    T        0      0        2 
  30   chr30_9904644     ASom    A    T        0      0        2 
  30   chr30_9904644     HCab    A    T        0      0        2 
  30   chr30_9904644     HPrz    A    T        0      0        2 
  30   chr30_9904644     ZBoe    A    T        0      0        2 
  30   chr30_9904644     ZGre    A    T      0.5      1        2 
  30   chr30_9904644     ZHar    A    T        0      0        2 
  30   chr30_9904644   Sample    A    T        0      0        2 
  30   chr30_9926133     AAsi    C    A        0      0        2 
  30   chr30_9926133     AKia    C    A        0      0        2 
  30   chr30_9926133     AOna    C    A        0      0        2 
  30   chr30_9926133     ASom    C    A        0      0        2 
  30   chr30_9926133     HCab    C    A        0      0        2 
  30   chr30_9926133     HPrz    C    A        0      0        2 
  30   chr30_9926133     ZBoe    C    A        0      0        2 
  30   chr30_9926133     ZGre    C    A        1      2        2 
  30   chr30_9926133     ZHar    C    A        0      0        2 
  30   chr30_9926133   Sample    C    A        0      0        2 
  30   chr30_9939599     AAsi    C    G        0      0        2 
  30   chr30_9939599     AKia    C    G      0.5      1        2 
  30   chr30_9939599     AOna    C    G      0.5      1        2 
  30   chr30_9939599     ASom    C    G        0      0        2 
  30   chr30_9939599     HCab    C    G        0      0        2 
  30   chr30_9939599     HPrz    C    G        0      0        2 
  30   chr30_9939599     ZBoe    C    G        0      0        2 
  30   chr30_9939599     ZGre    C    G        0      0        2 
  30   chr30_9939599     ZHar    C    G        0      0        2 
  30   chr30_9939599   Sample    C    G        0      0        2 
  30   chr30_9952884     AAsi    G    T        0      0        2 
  30   chr30_9952884     AKia    G    T        0      0        2 
  30   chr30_9952884     AOna    G    T        0      0        2 
  30   chr30_9952884     ASom    G    T        0      0        2 
  30   chr30_9952884     HCab    G    T        0      0        2 
  30   chr30_9952884     HPrz    G    T        0      0        2 
  30   chr30_9952884     ZBoe    G    T      0.5      1        2 
  30   chr30_9952884     ZGre    G    T        0      0        2 
  30   chr30_9952884     ZHar    G    T        0      0        2 
  30   chr30_9952884   Sample    G    T        0      0        2 
  30   chr30_9952950     AAsi    G    T        0      0        2 
  30   chr30_9952950     AKia    G    T        0      0        2 
  30   chr30_9952950     AOna    G    T        0      0        2 
  30   chr30_9952950     ASom    G    T        0      0        2 
  30   chr30_9952950     HCab    G    T        0      0        2 
  30   chr30_9952950     HPrz    G    T        0      0        2 
  30   chr30_9952950     ZBoe    G    T        0      0        2 
  30   chr30_9952950     ZGre    G    T        0      0        2 
  30   chr30_9952950     ZHar    G    T        1      2        2 
  30   chr30_9952950   Sample    G    T        0      0        2 
  30   chr30_9982161     AAsi    G    C        0      0        2 
  30   chr30_9982161     AKia    G    C        0      0        2 
  30   chr30_9982161     AOna    G    C      0.5      1        2 
  30   chr30_9982161     ASom    G    C        0      0        2 
  30   chr30_9982161     HCab    G    C        0      0        2 
  30   chr30_9982161     HPrz    G    C        0      0        2 
  30   chr30_9982161     ZBoe    G    C        0      0        2 
  30   chr30_9982161     ZGre    G    C        0      0        2 
  30   chr30_9982161     ZHar    G    C        0      0        2 
  30   chr30_9982161   Sample    G    C        0      0        2 
  30  chr30_10002577     AAsi    G    T        0      0        2 
  30  chr30_10002577     AKia    G    T        0      0        2 
  30  chr30_10002577     AOna    G    T        0      0        2 
  30  chr30_10002577     ASom    G    T        0      0        2 
  30  chr30_10002577     HCab    G    T        0      0        2 
  30  chr30_10002577     HPrz    G    T      0.5      1        2 
  30  chr30_10002577     ZBoe    G    T        0      0        2 
  30  chr30_10002577     ZGre    G    T        0      0        2 
  30  chr30_10002577     ZHar    G    T        0      0        2 
  30  chr30_10002577   Sample    G    T        0      0        2 
  30  chr30_10029781     AAsi    C    A        0      0        2 
  30  chr30_10029781     AKia    C    A        0      0        2 
  30  chr30_10029781     AOna    C    A        0      0        2 
  30  chr30_10029781     ASom    C    A        0      0        2 
  30  chr30_10029781     HCab    C    A        1      2        2 
  30  chr30_10029781     HPrz    C    A        1      2        2 
  30  chr30_10029781     ZBoe    C    A        0      0        2 
  30  chr30_10029781     ZGre    C    A        0      0        2 
  30  chr30_10029781     ZHar    C    A        0      0        2 
  30  chr30_10029781   Sample    C    A        0      0        2 
  30  chr30_10038753     AAsi    G    C        0      0        2 
  30  chr30_10038753     AKia    G    C        1      2        2 
  30  chr30_10038753     AOna    G    C        1      2        2 
  30  chr30_10038753     ASom    G    C        0      0        2 
  30  chr30_10038753     HCab    G    C        0      0        2 
  30  chr30_10038753     HPrz    G    C        0      0        2 
  30  chr30_10038753     ZBoe    G    C        0      0        2 
  30  chr30_10038753     ZGre    G    C        0      0        2 
  30  chr30_10038753     ZHar    G    C        0      0        2 
  30  chr30_10038753   Sample    G    C        0      0        2 
  30  chr30_10059439     AAsi    A    C        1      2        2 
  30  chr30_10059439     AKia    A    C        0      0        2 
  30  chr30_10059439     AOna    A    C        0      0        2 
  30  chr30_10059439     ASom    A    C      0.5      1        2 
  30  chr30_10059439     HCab    A    C      0.5      1        2 
  30  chr30_10059439     HPrz    A    C        0      0        2 
  30  chr30_10059439     ZBoe    A    C        0      0        2 
  30  chr30_10059439     ZGre    A    C        0      0        2 
  30  chr30_10059439     ZHar    A    C        0      0        2 
  30  chr30_10059439   Sample    A    C        0      0        2 
  30  chr30_10061643     AAsi    T    G        0      0        2 
  30  chr30_10061643     AKia    T    G        0      0        2 
  30  chr30_10061643     AOna    T    G        0      0        2 
  30  chr30_10061643     ASom    T    G        0      0        2 
  30  chr30_10061643     HCab    T    G        1      2        2 
  30  chr30_10061643     HPrz    T    G        1      2        2 
  30  chr30_10061643     ZBoe    T    G        0      0        2 
  30  chr30_10061643     ZGre    T    G        0      0        2 
  30  chr30_10061643     ZHar    T    G        0      0        2 
  30  chr30_10061643   Sample    T    G        0      0        2 
  30  chr30_10077154     AAsi    G    T        0      0        2 
  30  chr30_10077154     AKia    G    T        0      0        2 
  30  chr30_10077154     AOna    G    T        0      0        2 
  30  chr30_10077154     ASom    G    T        0      0        2 
  30  chr30_10077154     HCab    G    T        0      0        2 
  30  chr30_10077154     HPrz    G    T        0      0        2 
  30  chr30_10077154     ZBoe    G    T      0.5      1        2 
  30  chr30_10077154     ZGre    G    T        0      0        2 
  30  chr30_10077154     ZHar    G    T        0      0        2 
  30  chr30_10077154   Sample    G    T        0      0        2 
  30  chr30_10085887     AAsi    T    G        0      0        2 
  30  chr30_10085887     AKia    T    G      0.5      1        2 
  30  chr30_10085887     AOna    T    G        0      0        2 
  30  chr30_10085887     ASom    T    G        0      0        2 
  30  chr30_10085887     HCab    T    G        0      0        2 
  30  chr30_10085887     HPrz    T    G        0      0        2 
  30  chr30_10085887     ZBoe    T    G        0      0        2 
  30  chr30_10085887     ZGre    T    G        0      0        2 
  30  chr30_10085887     ZHar    T    G        0      0        2 
  30  chr30_10085887   Sample    T    G        0      0        2 
  30  chr30_10102456     AAsi    G    C        0      0        2 
  30  chr30_10102456     AKia    G    C        0      0        2 
  30  chr30_10102456     AOna    G    C        0      0        2 
  30  chr30_10102456     ASom    G    C        0      0        2 
  30  chr30_10102456     HCab    G    C        0      0        2 
  30  chr30_10102456     HPrz    G    C        0      0        2 
  30  chr30_10102456     ZBoe    G    C      0.5      1        2 
  30  chr30_10102456     ZGre    G    C        0      0        2 
  30  chr30_10102456     ZHar    G    C        0      0        2 
  30  chr30_10102456   Sample    G    C        0      0        2 
  30  chr30_10119549     AAsi    C    A        0      0        2 
  30  chr30_10119549     AKia    C    A        0      0        2 
  30  chr30_10119549     AOna    C    A        0      0        2 
  30  chr30_10119549     ASom    C    A      0.5      1        2 
  30  chr30_10119549     HCab    C    A        0      0        2 
  30  chr30_10119549     HPrz    C    A        0      0        2 
  30  chr30_10119549     ZBoe    C    A        0      0        2 
  30  chr30_10119549     ZGre    C    A        0      0        2 
  30  chr30_10119549     ZHar    C    A        0      0        2 
  30  chr30_10119549   Sample    C    A        1      2        2 
  30  chr30_10122172     AAsi    G    T        0      0        2 
  30  chr30_10122172     AKia    G    T        0      0        2 
  30  chr30_10122172     AOna    G    T        0      0        2 
  30  chr30_10122172     ASom    G    T        0      0        2 
  30  chr30_10122172     HCab    G    T      0.5      1        2 
  30  chr30_10122172     HPrz    G    T      0.5      1        2 
  30  chr30_10122172     ZBoe    G    T        0      0        2 
  30  chr30_10122172     ZGre    G    T        0      0        2 
  30  chr30_10122172     ZHar    G    T        0      0        2 
  30  chr30_10122172   Sample    G    T        0      0        2 
  30  chr30_10127257     AAsi    T    G        0      0        2 
  30  chr30_10127257     AKia    T    G        0      0        2 
  30  chr30_10127257     AOna    T    G        0      0        2 
  30  chr30_10127257     ASom    T    G        0      0        2 
  30  chr30_10127257     HCab    T    G        1      2        2 
  30  chr30_10127257     HPrz    T    G        1      2        2 
  30  chr30_10127257     ZBoe    T    G        0      0        2 
  30  chr30_10127257     ZGre    T    G        0      0        2 
  30  chr30_10127257     ZHar    T    G        0      0        2 
  30  chr30_10127257   Sample    T    G        0      0        2 
  30  chr30_10153481     AAsi    G    C        1      2        2 
  30  chr30_10153481     AKia    G    C        0      0        2 
  30  chr30_10153481     AOna    G    C        0      0        2 
  30  chr30_10153481     ASom    G    C      0.5      1        2 
  30  chr30_10153481     HCab    G    C        0      0        2 
  30  chr30_10153481     HPrz    G    C        0      0        2 
  30  chr30_10153481     ZBoe    G    C        0      0        2 
  30  chr30_10153481     ZGre    G    C        0      0        2 
  30  chr30_10153481     ZHar    G    C        0      0        2 
  30  chr30_10153481   Sample    G    C        1      2        2 
  30  chr30_10154225     AAsi    A    C        0      0        2 
  30  chr30_10154225     AKia    A    C        0      0        2 
  30  chr30_10154225     AOna    A    C        0      0        2 
  30  chr30_10154225     ASom    A    C        0      0        2 
  30  chr30_10154225     HCab    A    C      0.5      1        2 
  30  chr30_10154225     HPrz    A    C        0      0        2 
  30  chr30_10154225     ZBoe    A    C        0      0        2 
  30  chr30_10154225     ZGre    A    C        0      0        2 
  30  chr30_10154225     ZHar    A    C        0      0        2 
  30  chr30_10154225   Sample    A    C        0      0        2 
  30  chr30_10175625     AAsi    A    T        0      0        2 
  30  chr30_10175625     AKia    A    T        0      0        2 
  30  chr30_10175625     AOna    A    T      0.5      1        2 
  30  chr30_10175625     ASom    A    T        0      0        2 
  30  chr30_10175625     HCab    A    T        0      0        2 
  30  chr30_10175625     HPrz    A    T        0      0        2 
  30  chr30_10175625     ZBoe    A    T        0      0        2 
  30  chr30_10175625     ZGre    A    T        0      0        2 
  30  chr30_10175625     ZHar    A    T        0      0        2 
  30  chr30_10175625   Sample    A    T        0      0        2 
  30  chr30_10181888     AAsi    T    G        0      0        2 
  30  chr30_10181888     AKia    T    G        0      0        2 
  30  chr30_10181888     AOna    T    G        0      0        2 
  30  chr30_10181888     ASom    T    G        0      0        2 
  30  chr30_10181888     HCab    T    G        0      0        2 
  30  chr30_10181888     HPrz    T    G        0      0        2 
  30  chr30_10181888     ZBoe    T    G        0      0        2 
  30  chr30_10181888     ZGre    T    G        0      0        2 
  30  chr30_10181888     ZHar    T    G      0.5      1        2 
  30  chr30_10181888   Sample    T    G        0      0        2 
  30  chr30_10197928     AAsi    A    C        0      0        2 
  30  chr30_10197928     AKia    A    C        0      0        2 
  30  chr30_10197928     AOna    A    C        0      0        2 
  30  chr30_10197928     ASom    A    C        0      0        2 
  30  chr30_10197928     HCab    A    C        0      0        2 
  30  chr30_10197928     HPrz    A    C        0      0        2 
  30  chr30_10197928     ZBoe    A    C        0      0        2 
  30  chr30_10197928     ZGre    A    C        0      0        2 
  30  chr30_10197928     ZHar    A    C      0.5      1        2 
  30  chr30_10197928   Sample    A    C        0      0        2 
  30  chr30_10210764     AAsi    A    C        0      0        2 
  30  chr30_10210764     AKia    A    C        0      0        2 
  30  chr30_10210764     AOna    A    C        0      0        2 
  30  chr30_10210764     ASom    A    C        0      0        2 
  30  chr30_10210764     HCab    A    C        0      0        2 
  30  chr30_10210764     HPrz    A    C        0      0        2 
  30  chr30_10210764     ZBoe    A    C      0.5      1        2 
  30  chr30_10210764     ZGre    A    C        0      0        2 
  30  chr30_10210764     ZHar    A    C        0      0        2 
  30  chr30_10210764   Sample    A    C        0      0        2 
  30  chr30_10276663     AAsi    G    T        0      0        2 
  30  chr30_10276663     AKia    G    T        0      0        2 
  30  chr30_10276663     AOna    G    T        0      0        2 
  30  chr30_10276663     ASom    G    T        0      0        2 
  30  chr30_10276663     HCab    G    T        0      0        2 
  30  chr30_10276663     HPrz    G    T        0      0        2 
  30  chr30_10276663     ZBoe    G    T        0      0        2 
  30  chr30_10276663     ZGre    G    T        1      2        2 
  30  chr30_10276663     ZHar    G    T        0      0        2 
  30  chr30_10276663   Sample    G    T        0      0        2 
  30  chr30_10281374     AAsi    C    G        0      0        2 
  30  chr30_10281374     AKia    C    G      0.5      1        2 
  30  chr30_10281374     AOna    C    G        0      0        2 
  30  chr30_10281374     ASom    C    G        0      0        2 
  30  chr30_10281374     HCab    C    G        0      0        2 
  30  chr30_10281374     HPrz    C    G        0      0        2 
  30  chr30_10281374     ZBoe    C    G        0      0        2 
  30  chr30_10281374     ZGre    C    G        0      0        2 
  30  chr30_10281374     ZHar    C    G        0      0        2 
  30  chr30_10281374   Sample    C    G        0      0        2 
  30  chr30_10287754     AAsi    A    C        0      0        2 
  30  chr30_10287754     AKia    A    C        0      0        2 
  30  chr30_10287754     AOna    A    C        0      0        2 
  30  chr30_10287754     ASom    A    C        0      0        2 
  30  chr30_10287754     HCab    A    C        1      2        2 
  30  chr30_10287754     HPrz    A    C        1      2        2 
  30  chr30_10287754     ZBoe    A    C        0      0        2 
  30  chr30_10287754     ZGre    A    C        0      0        2 
  30  chr30_10287754     ZHar    A    C        0      0        2 
  30  chr30_10287754   Sample    A    C        0      0        2 
  30  chr30_10390584     AAsi    A    C        0      0        2 
  30  chr30_10390584     AKia    A    C      0.5      1        2 
  30  chr30_10390584     AOna    A    C        0      0        2 
  30  chr30_10390584     ASom    A    C        0      0        2 
  30  chr30_10390584     HCab    A    C        0      0        2 
  30  chr30_10390584     HPrz    A    C        0      0        2 
  30  chr30_10390584     ZBoe    A    C        0      0        2 
  30  chr30_10390584     ZGre    A    C        0      0        2 
  30  chr30_10390584     ZHar    A    C        0      0        2 
  30  chr30_10390584   Sample    A    C        0      0        2 
  30  chr30_10399139     AAsi    A    T        0      0        2 
  30  chr30_10399139     AKia    A    T        0      0        2 
  30  chr30_10399139     AOna    A    T        0      0        2 
  30  chr30_10399139     ASom    A    T        0      0        2 
  30  chr30_10399139     HCab    A    T      0.5      1        2 
  30  chr30_10399139     HPrz    A    T      0.5      1        2 
  30  chr30_10399139     ZBoe    A    T        0      0        2 
  30  chr30_10399139     ZGre    A    T        0      0        2 
  30  chr30_10399139     ZHar    A    T        0      0        2 
  30  chr30_10399139   Sample    A    T        0      0        2 
  30  chr30_10412105     AAsi    G    C        0      0        2 
  30  chr30_10412105     AKia    G    C        0      0        2 
  30  chr30_10412105     AOna    G    C        0      0        2 
  30  chr30_10412105     ASom    G    C        0      0        2 
  30  chr30_10412105     HCab    G    C        0      0        2 
  30  chr30_10412105     HPrz    G    C        0      0        2 
  30  chr30_10412105     ZBoe    G    C        0      0        2 
  30  chr30_10412105     ZGre    G    C        0      0        2 
  30  chr30_10412105     ZHar    G    C        1      2        2 
  30  chr30_10412105   Sample    G    C        0      0        2 
  30  chr30_10414520     AAsi    T    A        0      0        2 
  30  chr30_10414520     AKia    T    A        0      0        2 
  30  chr30_10414520     AOna    T    A        0      0        2 
  30  chr30_10414520     ASom    T    A      0.5      1        2 
  30  chr30_10414520     HCab    T    A        0      0        2 
  30  chr30_10414520     HPrz    T    A        0      0        2 
  30  chr30_10414520     ZBoe    T    A        0      0        2 
  30  chr30_10414520     ZGre    T    A        0      0        2 
  30  chr30_10414520     ZHar    T    A        0      0        2 
  30  chr30_10414520   Sample    T    A        0      0        2 
  30  chr30_10416640     AAsi    T    G        0      0        2 
  30  chr30_10416640     AKia    T    G        0      0        2 
  30  chr30_10416640     AOna    T    G        0      0        2 
  30  chr30_10416640     ASom    T    G        0      0        2 
  30  chr30_10416640     HCab    T    G        0      0        2 
  30  chr30_10416640     HPrz    T    G        0      0        2 
  30  chr30_10416640     ZBoe    T    G      0.5      1        2 
  30  chr30_10416640     ZGre    T    G        0      0        2 
  30  chr30_10416640     ZHar    T    G        0      0        2 
  30  chr30_10416640   Sample    T    G        0      0        2 
  30  chr30_10420348     AAsi    A    T        0      0        2 
  30  chr30_10420348     AKia    A    T        0      0        2 
  30  chr30_10420348     AOna    A    T        0      0        2 
  30  chr30_10420348     ASom    A    T        0      0        2 
  30  chr30_10420348     HCab    A    T        1      2        2 
  30  chr30_10420348     HPrz    A    T        1      2        2 
  30  chr30_10420348     ZBoe    A    T        0      0        2 
  30  chr30_10420348     ZGre    A    T        0      0        2 
  30  chr30_10420348     ZHar    A    T        0      0        2 
  30  chr30_10420348   Sample    A    T        0      0        2 
  30  chr30_10439878     AAsi    A    C      0.5      1        2 
  30  chr30_10439878     AKia    A    C        0      0        2 
  30  chr30_10439878     AOna    A    C        0      0        2 
  30  chr30_10439878     ASom    A    C        0      0        2 
  30  chr30_10439878     HCab    A    C        0      0        2 
  30  chr30_10439878     HPrz    A    C        0      0        2 
  30  chr30_10439878     ZBoe    A    C        0      0        2 
  30  chr30_10439878     ZGre    A    C        0      0        2 
  30  chr30_10439878     ZHar    A    C        0      0        2 
  30  chr30_10439878   Sample    A    C        1      2        2 
  30  chr30_10441311     AAsi    C    G        0      0        2 
  30  chr30_10441311     AKia    C    G      0.5      1        2 
  30  chr30_10441311     AOna    C    G        0      0        2 
  30  chr30_10441311     ASom    C    G        0      0        2 
  30  chr30_10441311     HCab    C    G        0      0        2 
  30  chr30_10441311     HPrz    C    G        0      0        2 
  30  chr30_10441311     ZBoe    C    G        0      0        2 
  30  chr30_10441311     ZGre    C    G        0      0        2 
  30  chr30_10441311     ZHar    C    G        0      0        2 
  30  chr30_10441311   Sample    C    G        0      0        2 
  30  chr30_10465992     AAsi    A    T        0      0        2 
  30  chr30_10465992     AKia    A    T        0      0        2 
  30  chr30_10465992     AOna    A    T      0.5      1        2 
  30  chr30_10465992     ASom    A    T        0      0        2 
  30  chr30_10465992     HCab    A    T        0      0        2 
  30  chr30_10465992     HPrz    A    T        0      0        2 
  30  chr30_10465992     ZBoe    A    T        0      0        2 
  30  chr30_10465992     ZGre    A    T        0      0        2 
  30  chr30_10465992     ZHar    A    T        0      0        2 
  30  chr30_10465992   Sample    A    T        0      0        2 
  30  chr30_10530406     AAsi    G    C        0      0        2 
  30  chr30_10530406     AKia    G    C        0      0        2 
  30  chr30_10530406     AOna    G    C      0.5      1        2 
  30  chr30_10530406     ASom    G    C        0      0        2 
  30  chr30_10530406     HCab    G    C        0      0        2 
  30  chr30_10530406     HPrz    G    C        0      0        2 
  30  chr30_10530406     ZBoe    G    C        0      0        2 
  30  chr30_10530406     ZGre    G    C        0      0        2 
  30  chr30_10530406     ZHar    G    C        0      0        2 
  30  chr30_10530406   Sample    G    C        0      0        2 
  30  chr30_10540564     AAsi    C    A        0      0        2 
  30  chr30_10540564     AKia    C    A        0      0        2 
  30  chr30_10540564     AOna    C    A        0      0        2 
  30  chr30_10540564     ASom    C    A        0      0        2 
  30  chr30_10540564     HCab    C    A        0      0        2 
  30  chr30_10540564     HPrz    C    A        0      0        2 
  30  chr30_10540564     ZBoe    C    A        0      0        2 
  30  chr30_10540564     ZGre    C    A      0.5      1        2 
  30  chr30_10540564     ZHar    C    A        0      0        2 
  30  chr30_10540564   Sample    C    A        0      0        2 
  30  chr30_10554094     AAsi    C    A        0      0        2 
  30  chr30_10554094     AKia    C    A      0.5      1        2 
  30  chr30_10554094     AOna    C    A        0      0        2 
  30  chr30_10554094     ASom    C    A        0      0        2 
  30  chr30_10554094     HCab    C    A        0      0        2 
  30  chr30_10554094     HPrz    C    A        0      0        2 
  30  chr30_10554094     ZBoe    C    A        0      0        2 
  30  chr30_10554094     ZGre    C    A        0      0        2 
  30  chr30_10554094     ZHar    C    A        0      0        2 
  30  chr30_10554094   Sample    C    A        0      0        2 
  30  chr30_10562785     AAsi    C    G      0.5      1        2 
  30  chr30_10562785     AKia    C    G        0      0        2 
  30  chr30_10562785     AOna    C    G        0      0        2 
  30  chr30_10562785     ASom    C    G        0      0        2 
  30  chr30_10562785     HCab    C    G        0      0        2 
  30  chr30_10562785     HPrz    C    G        0      0        2 
  30  chr30_10562785     ZBoe    C    G        0      0        2 
  30  chr30_10562785     ZGre    C    G        0      0        2 
  30  chr30_10562785     ZHar    C    G        0      0        2 
  30  chr30_10562785   Sample    C    G        0      0        2 
  30  chr30_10611590     AAsi    T    A        0      0        2 
  30  chr30_10611590     AKia    T    A        0      0        2 
  30  chr30_10611590     AOna    T    A        0      0        2 
  30  chr30_10611590     ASom    T    A        0      0        2 
  30  chr30_10611590     HCab    T    A        0      0        2 
  30  chr30_10611590     HPrz    T    A      0.5      1        2 
  30  chr30_10611590     ZBoe    T    A        0      0        2 
  30  chr30_10611590     ZGre    T    A        0      0        2 
  30  chr30_10611590     ZHar    T    A        0      0        2 
  30  chr30_10611590   Sample    T    A        0      0        2 
  30  chr30_10613953     AAsi    T    A        0      0        2 
  30  chr30_10613953     AKia    T    A        0      0        2 
  30  chr30_10613953     AOna    T    A        0      0        2 
  30  chr30_10613953     ASom    T    A        0      0        2 
  30  chr30_10613953     HCab    T    A      0.5      1        2 
  30  chr30_10613953     HPrz    T    A        0      0        2 
  30  chr30_10613953     ZBoe    T    A        0      0        2 
  30  chr30_10613953     ZGre    T    A        0      0        2 
  30  chr30_10613953     ZHar    T    A        0      0        2 
  30  chr30_10613953   Sample    T    A        0      0        2 
  30  chr30_10630134     AAsi    T    A        0      0        2 
  30  chr30_10630134     AKia    T    A      0.5      1        2 
  30  chr30_10630134     AOna    T    A        0      0        2 
  30  chr30_10630134     ASom    T    A        0      0        2 
  30  chr30_10630134     HCab    T    A        0      0        2 
  30  chr30_10630134     HPrz    T    A        0      0        2 
  30  chr30_10630134     ZBoe    T    A        0      0        2 
  30  chr30_10630134     ZGre    T    A        0      0        2 
  30  chr30_10630134     ZHar    T    A        0      0        2 
  30  chr30_10630134   Sample    T    A        0      0        2 
  30  chr30_10655834     AAsi    C    A        0      0        2 
  30  chr30_10655834     AKia    C    A        0      0        2 
  30  chr30_10655834     AOna    C    A        0      0        2 
  30  chr30_10655834     ASom    C    A        0      0        2 
  30  chr30_10655834     HCab    C    A        0      0        2 
  30  chr30_10655834     HPrz    C    A        0      0        2 
  30  chr30_10655834     ZBoe    C    A        0      0        2 
  30  chr30_10655834     ZGre    C    A        1      2        2 
  30  chr30_10655834     ZHar    C    A        0      0        2 
  30  chr30_10655834   Sample    C    A        0      0        2 
  30  chr30_10658631     AAsi    C    A        0      0        2 
  30  chr30_10658631     AKia    C    A        0      0        2 
  30  chr30_10658631     AOna    C    A      0.5      1        2 
  30  chr30_10658631     ASom    C    A        0      0        2 
  30  chr30_10658631     HCab    C    A        0      0        2 
  30  chr30_10658631     HPrz    C    A        0      0        2 
  30  chr30_10658631     ZBoe    C    A        0      0        2 
  30  chr30_10658631     ZGre    C    A        0      0        2 
  30  chr30_10658631     ZHar    C    A        0      0        2 
  30  chr30_10658631   Sample    C    A        0      0        2 
  30  chr30_10660764     AAsi    G    C        0      0        2 
  30  chr30_10660764     AKia    G    C        0      0        2 
  30  chr30_10660764     AOna    G    C      0.5      1        2 
  30  chr30_10660764     ASom    G    C        0      0        2 
  30  chr30_10660764     HCab    G    C        0      0        2 
  30  chr30_10660764     HPrz    G    C        0      0        2 
  30  chr30_10660764     ZBoe    G    C        0      0        2 
  30  chr30_10660764     ZGre    G    C        0      0        2 
  30  chr30_10660764     ZHar    G    C        0      0        2 
  30  chr30_10660764   Sample    G    C        0      0        2 
  30  chr30_10675233     AAsi    T    G        0      0        2 
  30  chr30_10675233     AKia    T    G        1      2        2 
  30  chr30_10675233     AOna    T    G        0      0        2 
  30  chr30_10675233     ASom    T    G        0      0        2 
  30  chr30_10675233     HCab    T    G        0      0        2 
  30  chr30_10675233     HPrz    T    G        0      0        2 
  30  chr30_10675233     ZBoe    T    G        0      0        2 
  30  chr30_10675233     ZGre    T    G        0      0        2 
  30  chr30_10675233     ZHar    T    G        0      0        2 
  30  chr30_10675233   Sample    T    G        0      0        2 
  30  chr30_10677017     AAsi    A    C        0      0        2 
  30  chr30_10677017     AKia    A    C        0      0        2 
  30  chr30_10677017     AOna    A    C        0      0        2 
  30  chr30_10677017     ASom    A    C        0      0        2 
  30  chr30_10677017     HCab    A    C        0      0        2 
  30  chr30_10677017     HPrz    A    C        0      0        2 
  30  chr30_10677017     ZBoe    A    C        0      0        2 
  30  chr30_10677017     ZGre    A    C        0      0        2 
  30  chr30_10677017     ZHar    A    C        1      2        2 
  30  chr30_10677017   Sample    A    C        0      0        2 
  30  chr30_10688150     AAsi    C    A        0      0        2 
  30  chr30_10688150     AKia    C    A        0      0        2 
  30  chr30_10688150     AOna    C    A        0      0        2 
  30  chr30_10688150     ASom    C    A        0      0        2 
  30  chr30_10688150     HCab    C    A        0      0        2 
  30  chr30_10688150     HPrz    C    A        0      0        2 
  30  chr30_10688150     ZBoe    C    A      0.5      1        2 
  30  chr30_10688150     ZGre    C    A        0      0        2 
  30  chr30_10688150     ZHar    C    A        0      0        2 
  30  chr30_10688150   Sample    C    A        0      0        2 
  30  chr30_10711221     AAsi    A    C        0      0        2 
  30  chr30_10711221     AKia    A    C        0      0        2 
  30  chr30_10711221     AOna    A    C        0      0        2 
  30  chr30_10711221     ASom    A    C        0      0        2 
  30  chr30_10711221     HCab    A    C        1      2        2 
  30  chr30_10711221     HPrz    A    C        1      2        2 
  30  chr30_10711221     ZBoe    A    C        0      0        2 
  30  chr30_10711221     ZGre    A    C        0      0        2 
  30  chr30_10711221     ZHar    A    C        0      0        2 
  30  chr30_10711221   Sample    A    C        0      0        2 
  30  chr30_10777927     AAsi    C    A        0      0        2 
  30  chr30_10777927     AKia    C    A        0      0        2 
  30  chr30_10777927     AOna    C    A        0      0        2 
  30  chr30_10777927     ASom    C    A        0      0        2 
  30  chr30_10777927     HCab    C    A        0      0        2 
  30  chr30_10777927     HPrz    C    A        0      0        2 
  30  chr30_10777927     ZBoe    C    A      0.5      1        2 
  30  chr30_10777927     ZGre    C    A        0      0        2 
  30  chr30_10777927     ZHar    C    A        0      0        2 
  30  chr30_10777927   Sample    C    A        0      0        2 
  30  chr30_10846620     AAsi    T    A        0      0        2 
  30  chr30_10846620     AKia    T    A        0      0        2 
  30  chr30_10846620     AOna    T    A        0      0        2 
  30  chr30_10846620     ASom    T    A        0      0        2 
  30  chr30_10846620     HCab    T    A      0.5      1        2 
  30  chr30_10846620     HPrz    T    A        1      2        2 
  30  chr30_10846620     ZBoe    T    A        0      0        2 
  30  chr30_10846620     ZGre    T    A        0      0        2 
  30  chr30_10846620     ZHar    T    A        0      0        2 
  30  chr30_10846620   Sample    T    A        0      0        2 
  30  chr30_10850102     AAsi    A    C        0      0        2 
  30  chr30_10850102     AKia    A    C        0      0        2 
  30  chr30_10850102     AOna    A    C        0      0        2 
  30  chr30_10850102     ASom    A    C        0      0        2 
  30  chr30_10850102     HCab    A    C        0      0        2 
  30  chr30_10850102     HPrz    A    C        0      0        2 
  30  chr30_10850102     ZBoe    A    C        0      0        2 
  30  chr30_10850102     ZGre    A    C        0      0        2 
  30  chr30_10850102     ZHar    A    C        1      2        2 
  30  chr30_10850102   Sample    A    C        0      0        2 
  30  chr30_10850158     AAsi    T    G        0      0        2 
  30  chr30_10850158     AKia    T    G        0      0        2 
  30  chr30_10850158     AOna    T    G        0      0        2 
  30  chr30_10850158     ASom    T    G        0      0        2 
  30  chr30_10850158     HCab    T    G        0      0        2 
  30  chr30_10850158     HPrz    T    G        1      2        2 
  30  chr30_10850158     ZBoe    T    G        0      0        2 
  30  chr30_10850158     ZGre    T    G        0      0        2 
  30  chr30_10850158     ZHar    T    G        0      0        2 
  30  chr30_10850158   Sample    T    G        0      0        2 
  30  chr30_10876807     AAsi    C    G        0      0        2 
  30  chr30_10876807     AKia    C    G        0      0        2 
  30  chr30_10876807     AOna    C    G      0.5      1        2 
  30  chr30_10876807     ASom    C    G        0      0        2 
  30  chr30_10876807     HCab    C    G        0      0        2 
  30  chr30_10876807     HPrz    C    G        0      0        2 
  30  chr30_10876807     ZBoe    C    G        0      0        2 
  30  chr30_10876807     ZGre    C    G        0      0        2 
  30  chr30_10876807     ZHar    C    G        0      0        2 
  30  chr30_10876807   Sample    C    G        0      0        2 
  30  chr30_10878422     AAsi    A    T        0      0        2 
  30  chr30_10878422     AKia    A    T        0      0        2 
  30  chr30_10878422     AOna    A    T        0      0        2 
  30  chr30_10878422     ASom    A    T        0      0        2 
  30  chr30_10878422     HCab    A    T        1      2        2 
  30  chr30_10878422     HPrz    A    T      0.5      1        2 
  30  chr30_10878422     ZBoe    A    T        0      0        2 
  30  chr30_10878422     ZGre    A    T        0      0        2 
  30  chr30_10878422     ZHar    A    T        0      0        2 
  30  chr30_10878422   Sample    A    T        0      0        2 
  30  chr30_10886398     AAsi    C    G        0      0        2 
  30  chr30_10886398     AKia    C    G        0      0        2 
  30  chr30_10886398     AOna    C    G        0      0        2 
  30  chr30_10886398     ASom    C    G        0      0        2 
  30  chr30_10886398     HCab    C    G        0      0        2 
  30  chr30_10886398     HPrz    C    G      0.5      1        2 
  30  chr30_10886398     ZBoe    C    G        0      0        2 
  30  chr30_10886398     ZGre    C    G        0      0        2 
  30  chr30_10886398     ZHar    C    G        0      0        2 
  30  chr30_10886398   Sample    C    G        0      0        2 
  30  chr30_10932364     AAsi    T    G        0      0        2 
  30  chr30_10932364     AKia    T    G        0      0        2 
  30  chr30_10932364     AOna    T    G        0      0        2 
  30  chr30_10932364     ASom    T    G        0      0        2 
  30  chr30_10932364     HCab    T    G        0      0        2 
  30  chr30_10932364     HPrz    T    G        0      0        2 
  30  chr30_10932364     ZBoe    T    G        0      0        2 
  30  chr30_10932364     ZGre    T    G        0      0        2 
  30  chr30_10932364     ZHar    T    G        1      2        2 
  30  chr30_10932364   Sample    T    G        0      0        2 
  30  chr30_10933691     AAsi    C    G        0      0        2 
  30  chr30_10933691     AKia    C    G        0      0        2 
  30  chr30_10933691     AOna    C    G      0.5      1        2 
  30  chr30_10933691     ASom    C    G        0      0        2 
  30  chr30_10933691     HCab    C    G        0      0        2 
  30  chr30_10933691     HPrz    C    G        0      0        2 
  30  chr30_10933691     ZBoe    C    G        0      0        2 
  30  chr30_10933691     ZGre    C    G        0      0        2 
  30  chr30_10933691     ZHar    C    G        0      0        2 
  30  chr30_10933691   Sample    C    G        0      0        2 
  30  chr30_10935034     AAsi    T    G        0      0        2 
  30  chr30_10935034     AKia    T    G        0      0        2 
  30  chr30_10935034     AOna    T    G        0      0        2 
  30  chr30_10935034     ASom    T    G      0.5      1        2 
  30  chr30_10935034     HCab    T    G        0      0        2 
  30  chr30_10935034     HPrz    T    G        0      0        2 
  30  chr30_10935034     ZBoe    T    G        1      2        2 
  30  chr30_10935034     ZGre    T    G        1      2        2 
  30  chr30_10935034     ZHar    T    G        1      2        2 
  30  chr30_10935034   Sample    T    G        0      0        2 
  30  chr30_10937877     AAsi    A    C        0      0        2 
  30  chr30_10937877     AKia    A    C        0      0        2 
  30  chr30_10937877     AOna    A    C        0      0        2 
  30  chr30_10937877     ASom    A    C        0      0        2 
  30  chr30_10937877     HCab    A    C        0      0        2 
  30  chr30_10937877     HPrz    A    C        0      0        2 
  30  chr30_10937877     ZBoe    A    C        0      0        2 
  30  chr30_10937877     ZGre    A    C        0      0        2 
  30  chr30_10937877     ZHar    A    C        1      2        2 
  30  chr30_10937877   Sample    A    C        0      0        2 
  30  chr30_10995109     AAsi    A    C      0.5      1        2 
  30  chr30_10995109     AKia    A    C        0      0        2 
  30  chr30_10995109     AOna    A    C        0      0        2 
  30  chr30_10995109     ASom    A    C        0      0        2 
  30  chr30_10995109     HCab    A    C        0      0        2 
  30  chr30_10995109     HPrz    A    C        0      0        2 
  30  chr30_10995109     ZBoe    A    C        0      0        2 
  30  chr30_10995109     ZGre    A    C        0      0        2 
  30  chr30_10995109     ZHar    A    C        0      0        2 
  30  chr30_10995109   Sample    A    C        0      0        2 
  30  chr30_10995248     AAsi    G    T        1      2        2 
  30  chr30_10995248     AKia    G    T        0      0        2 
  30  chr30_10995248     AOna    G    T        0      0        2 
  30  chr30_10995248     ASom    G    T        1      2        2 
  30  chr30_10995248     HCab    G    T        0      0        2 
  30  chr30_10995248     HPrz    G    T        0      0        2 
  30  chr30_10995248     ZBoe    G    T        0      0        2 
  30  chr30_10995248     ZGre    G    T        0      0        2 
  30  chr30_10995248     ZHar    G    T        0      0        2 
  30  chr30_10995248   Sample    G    T        0      0        2 
  30  chr30_10998166     AAsi    A    C        0      0        2 
  30  chr30_10998166     AKia    A    C        0      0        2 
  30  chr30_10998166     AOna    A    C        0      0        2 
  30  chr30_10998166     ASom    A    C        0      0        2 
  30  chr30_10998166     HCab    A    C        0      0        2 
  30  chr30_10998166     HPrz    A    C        0      0        2 
  30  chr30_10998166     ZBoe    A    C        0      0        2 
  30  chr30_10998166     ZGre    A    C      0.5      1        2 
  30  chr30_10998166     ZHar    A    C        0      0        2 
  30  chr30_10998166   Sample    A    C        0      0        2 
  30  chr30_11002508     AAsi    A    T        0      0        2 
  30  chr30_11002508     AKia    A    T        0      0        2 
  30  chr30_11002508     AOna    A    T        0      0        2 
  30  chr30_11002508     ASom    A    T        0      0        2 
  30  chr30_11002508     HCab    A    T      0.5      1        2 
  30  chr30_11002508     HPrz    A    T        0      0        2 
  30  chr30_11002508     ZBoe    A    T        0      0        2 
  30  chr30_11002508     ZGre    A    T        0      0        2 
  30  chr30_11002508     ZHar    A    T        0      0        2 
  30  chr30_11002508   Sample    A    T        0      0        2 
  30  chr30_11013087     AAsi    C    G        0      0        2 
  30  chr30_11013087     AKia    C    G        0      0        2 
  30  chr30_11013087     AOna    C    G        0      0        2 
  30  chr30_11013087     ASom    C    G        0      0        2 
  30  chr30_11013087     HCab    C    G        0      0        2 
  30  chr30_11013087     HPrz    C    G      0.5      1        2 
  30  chr30_11013087     ZBoe    C    G        0      0        2 
  30  chr30_11013087     ZGre    C    G        0      0        2 
  30  chr30_11013087     ZHar    C    G        0      0        2 
  30  chr30_11013087   Sample    C    G        0      0        2 
  30  chr30_11015045     AAsi    T    G        0      0        2 
  30  chr30_11015045     AKia    T    G        0      0        2 
  30  chr30_11015045     AOna    T    G        0      0        2 
  30  chr30_11015045     ASom    T    G        0      0        2 
  30  chr30_11015045     HCab    T    G        0      0        2 
  30  chr30_11015045     HPrz    T    G        0      0        2 
  30  chr30_11015045     ZBoe    T    G        0      0        2 
  30  chr30_11015045     ZGre    T    G      0.5      1        2 
  30  chr30_11015045     ZHar    T    G        0      0        2 
  30  chr30_11015045   Sample    T    G        0      0        2 
  30  chr30_11026446     AAsi    C    A        0      0        2 
  30  chr30_11026446     AKia    C    A        0      0        2 
  30  chr30_11026446     AOna    C    A        0      0        2 
  30  chr30_11026446     ASom    C    A        0      0        2 
  30  chr30_11026446     HCab    C    A      0.5      1        2 
  30  chr30_11026446     HPrz    C    A        1      2        2 
  30  chr30_11026446     ZBoe    C    A        0      0        2 
  30  chr30_11026446     ZGre    C    A        0      0        2 
  30  chr30_11026446     ZHar    C    A        0      0        2 
  30  chr30_11026446   Sample    C    A        0      0        2 
  30  chr30_11026490     AAsi    G    C        0      0        2 
  30  chr30_11026490     AKia    G    C        0      0        2 
  30  chr30_11026490     AOna    G    C        0      0        2 
  30  chr30_11026490     ASom    G    C        0      0        2 
  30  chr30_11026490     HCab    G    C        0      0        2 
  30  chr30_11026490     HPrz    G    C      0.5      1        2 
  30  chr30_11026490     ZBoe    G    C        0      0        2 
  30  chr30_11026490     ZGre    G    C        0      0        2 
  30  chr30_11026490     ZHar    G    C        0      0        2 
  30  chr30_11026490   Sample    G    C        0      0        2 
  30  chr30_11027074     AAsi    C    A        0      0        2 
  30  chr30_11027074     AKia    C    A        0      0        2 
  30  chr30_11027074     AOna    C    A        0      0        2 
  30  chr30_11027074     ASom    C    A        0      0        2 
  30  chr30_11027074     HCab    C    A        0      0        2 
  30  chr30_11027074     HPrz    C    A        1      2        2 
  30  chr30_11027074     ZBoe    C    A        0      0        2 
  30  chr30_11027074     ZGre    C    A        0      0        2 
  30  chr30_11027074     ZHar    C    A        0      0        2 
  30  chr30_11027074   Sample    C    A        0      0        2 
  30  chr30_11058105     AAsi    C    A        0      0        2 
  30  chr30_11058105     AKia    C    A        0      0        2 
  30  chr30_11058105     AOna    C    A        0      0        2 
  30  chr30_11058105     ASom    C    A        0      0        2 
  30  chr30_11058105     HCab    C    A        0      0        2 
  30  chr30_11058105     HPrz    C    A        0      0        2 
  30  chr30_11058105     ZBoe    C    A        1      2        2 
  30  chr30_11058105     ZGre    C    A        0      0        2 
  30  chr30_11058105     ZHar    C    A        0      0        2 
  30  chr30_11058105   Sample    C    A        0      0        2 
  30  chr30_11077230     AAsi    A    C        0      0        2 
  30  chr30_11077230     AKia    A    C        0      0        2 
  30  chr30_11077230     AOna    A    C        0      0        2 
  30  chr30_11077230     ASom    A    C        0      0        2 
  30  chr30_11077230     HCab    A    C        0      0        2 
  30  chr30_11077230     HPrz    A    C        0      0        2 
  30  chr30_11077230     ZBoe    A    C        1      2        2 
  30  chr30_11077230     ZGre    A    C        0      0        2 
  30  chr30_11077230     ZHar    A    C        0      0        2 
  30  chr30_11077230   Sample    A    C        0      0        2 
  30  chr30_11078413     AAsi    T    G        0      0        2 
  30  chr30_11078413     AKia    T    G        0      0        2 
  30  chr30_11078413     AOna    T    G        0      0        2 
  30  chr30_11078413     ASom    T    G        0      0        2 
  30  chr30_11078413     HCab    T    G        0      0        2 
  30  chr30_11078413     HPrz    T    G        0      0        2 
  30  chr30_11078413     ZBoe    T    G        0      0        2 
  30  chr30_11078413     ZGre    T    G      0.5      1        2 
  30  chr30_11078413     ZHar    T    G        0      0        2 
  30  chr30_11078413   Sample    T    G        0      0        2 
  30  chr30_11083453     AAsi    T    G        0      0        2 
  30  chr30_11083453     AKia    T    G        1      2        2 
  30  chr30_11083453     AOna    T    G        0      0        2 
  30  chr30_11083453     ASom    T    G        0      0        2 
  30  chr30_11083453     HCab    T    G        0      0        2 
  30  chr30_11083453     HPrz    T    G        0      0        2 
  30  chr30_11083453     ZBoe    T    G        0      0        2 
  30  chr30_11083453     ZGre    T    G        0      0        2 
  30  chr30_11083453     ZHar    T    G        0      0        2 
  30  chr30_11083453   Sample    T    G        0      0        2 
  30  chr30_11094181     AAsi    A    C        0      0        2 
  30  chr30_11094181     AKia    A    C        0      0        2 
  30  chr30_11094181     AOna    A    C        0      0        2 
  30  chr30_11094181     ASom    A    C        0      0        2 
  30  chr30_11094181     HCab    A    C        1      2        2 
  30  chr30_11094181     HPrz    A    C        1      2        2 
  30  chr30_11094181     ZBoe    A    C        0      0        2 
  30  chr30_11094181     ZGre    A    C        0      0        2 
  30  chr30_11094181     ZHar    A    C        0      0        2 
  30  chr30_11094181   Sample    A    C        0      0        2 
  30  chr30_11114354     AAsi    C    A        0      0        2 
  30  chr30_11114354     AKia    C    A        0      0        2 
  30  chr30_11114354     AOna    C    A        0      0        2 
  30  chr30_11114354     ASom    C    A        0      0        2 
  30  chr30_11114354     HCab    C    A        1      2        2 
  30  chr30_11114354     HPrz    C    A        1      2        2 
  30  chr30_11114354     ZBoe    C    A        0      0        2 
  30  chr30_11114354     ZGre    C    A        0      0        2 
  30  chr30_11114354     ZHar    C    A        0      0        2 
  30  chr30_11114354   Sample    C    A        0      0        2 
  30  chr30_11116418     AAsi    T    G        0      0        2 
  30  chr30_11116418     AKia    T    G        0      0        2 
  30  chr30_11116418     AOna    T    G        0      0        2 
  30  chr30_11116418     ASom    T    G        0      0        2 
  30  chr30_11116418     HCab    T    G        0      0        2 
  30  chr30_11116418     HPrz    T    G        0      0        2 
  30  chr30_11116418     ZBoe    T    G        0      0        2 
  30  chr30_11116418     ZGre    T    G        1      2        2 
  30  chr30_11116418     ZHar    T    G        0      0        2 
  30  chr30_11116418   Sample    T    G        0      0        2 
  30  chr30_11144315     AAsi    A    T        0      0        2 
  30  chr30_11144315     AKia    A    T        0      0        2 
  30  chr30_11144315     AOna    A    T        0      0        2 
  30  chr30_11144315     ASom    A    T        0      0        2 
  30  chr30_11144315     HCab    A    T        1      2        2 
  30  chr30_11144315     HPrz    A    T        1      2        2 
  30  chr30_11144315     ZBoe    A    T        0      0        2 
  30  chr30_11144315     ZGre    A    T        0      0        2 
  30  chr30_11144315     ZHar    A    T        0      0        2 
  30  chr30_11144315   Sample    A    T        0      0        2 
  30  chr30_11148527     AAsi    C    A        0      0        2 
  30  chr30_11148527     AKia    C    A        0      0        2 
  30  chr30_11148527     AOna    C    A        0      0        2 
  30  chr30_11148527     ASom    C    A        0      0        2 
  30  chr30_11148527     HCab    C    A        1      2        2 
  30  chr30_11148527     HPrz    C    A        1      2        2 
  30  chr30_11148527     ZBoe    C    A        0      0        2 
  30  chr30_11148527     ZGre    C    A        0      0        2 
  30  chr30_11148527     ZHar    C    A        0      0        2 
  30  chr30_11148527   Sample    C    A        0      0        2 
  30  chr30_11153275     AAsi    A    C        0      0        2 
  30  chr30_11153275     AKia    A    C        0      0        2 
  30  chr30_11153275     AOna    A    C        0      0        2 
  30  chr30_11153275     ASom    A    C        0      0        2 
  30  chr30_11153275     HCab    A    C        1      2        2 
  30  chr30_11153275     HPrz    A    C        1      2        2 
  30  chr30_11153275     ZBoe    A    C        0      0        2 
  30  chr30_11153275     ZGre    A    C        0      0        2 
  30  chr30_11153275     ZHar    A    C        0      0        2 
  30  chr30_11153275   Sample    A    C        0      0        2 
  30  chr30_11173659     AAsi    T    G        0      0        2 
  30  chr30_11173659     AKia    T    G        0      0        2 
  30  chr30_11173659     AOna    T    G        0      0        2 
  30  chr30_11173659     ASom    T    G      0.5      1        2 
  30  chr30_11173659     HCab    T    G        0      0        2 
  30  chr30_11173659     HPrz    T    G        0      0        2 
  30  chr30_11173659     ZBoe    T    G        0      0        2 
  30  chr30_11173659     ZGre    T    G        0      0        2 
  30  chr30_11173659     ZHar    T    G        0      0        2 
  30  chr30_11173659   Sample    T    G        0      0        2 
  30  chr30_11188133     AAsi    G    T        0      0        2 
  30  chr30_11188133     AKia    G    T        0      0        2 
  30  chr30_11188133     AOna    G    T        0      0        2 
  30  chr30_11188133     ASom    G    T        0      0        2 
  30  chr30_11188133     HCab    G    T        0      0        2 
  30  chr30_11188133     HPrz    G    T        0      0        2 
  30  chr30_11188133     ZBoe    G    T        0      0        2 
  30  chr30_11188133     ZGre    G    T      0.5      1        2 
  30  chr30_11188133     ZHar    G    T        0      0        2 
  30  chr30_11188133   Sample    G    T        0      0        2 
  30  chr30_11188239     AAsi    C    G        0      0        2 
  30  chr30_11188239     AKia    C    G        0      0        2 
  30  chr30_11188239     AOna    C    G        0      0        2 
  30  chr30_11188239     ASom    C    G      0.5      1        2 
  30  chr30_11188239     HCab    C    G        0      0        2 
  30  chr30_11188239     HPrz    C    G        0      0        2 
  30  chr30_11188239     ZBoe    C    G        0      0        2 
  30  chr30_11188239     ZGre    C    G        0      0        2 
  30  chr30_11188239     ZHar    C    G        0      0        2 
  30  chr30_11188239   Sample    C    G        0      0        2 
  30  chr30_11194479     AAsi    G    T        0      0        2 
  30  chr30_11194479     AKia    G    T        1      2        2 
  30  chr30_11194479     AOna    G    T        0      0        2 
  30  chr30_11194479     ASom    G    T        0      0        2 
  30  chr30_11194479     HCab    G    T        0      0        2 
  30  chr30_11194479     HPrz    G    T        0      0        2 
  30  chr30_11194479     ZBoe    G    T        0      0        2 
  30  chr30_11194479     ZGre    G    T        0      0        2 
  30  chr30_11194479     ZHar    G    T        0      0        2 
  30  chr30_11194479   Sample    G    T        0      0        2 
  30  chr30_11198503     AAsi    C    G        0      0        2 
  30  chr30_11198503     AKia    C    G        0      0        2 
  30  chr30_11198503     AOna    C    G        0      0        2 
  30  chr30_11198503     ASom    C    G        0      0        2 
  30  chr30_11198503     HCab    C    G        0      0        2 
  30  chr30_11198503     HPrz    C    G        0      0        2 
  30  chr30_11198503     ZBoe    C    G        0      0        2 
  30  chr30_11198503     ZGre    C    G        1      2        2 
  30  chr30_11198503     ZHar    C    G        0      0        2 
  30  chr30_11198503   Sample    C    G        0      0        2 
  30  chr30_11221398     AAsi    T    G        0      0        2 
  30  chr30_11221398     AKia    T    G        0      0        2 
  30  chr30_11221398     AOna    T    G        0      0        2 
  30  chr30_11221398     ASom    T    G        0      0        2 
  30  chr30_11221398     HCab    T    G        1      2        2 
  30  chr30_11221398     HPrz    T    G        1      2        2 
  30  chr30_11221398     ZBoe    T    G        0      0        2 
  30  chr30_11221398     ZGre    T    G        0      0        2 
  30  chr30_11221398     ZHar    T    G        0      0        2 
  30  chr30_11221398   Sample    T    G        0      0        2 
  30  chr30_11230816     AAsi    G    C        0      0        2 
  30  chr30_11230816     AKia    G    C        0      0        2 
  30  chr30_11230816     AOna    G    C        0      0        2 
  30  chr30_11230816     ASom    G    C        0      0        2 
  30  chr30_11230816     HCab    G    C        0      0        2 
  30  chr30_11230816     HPrz    G    C        0      0        2 
  30  chr30_11230816     ZBoe    G    C        0      0        2 
  30  chr30_11230816     ZGre    G    C        1      2        2 
  30  chr30_11230816     ZHar    G    C        0      0        2 
  30  chr30_11230816   Sample    G    C        0      0        2 
  30  chr30_11236195     AAsi    A    T        0      0        2 
  30  chr30_11236195     AKia    A    T        0      0        2 
  30  chr30_11236195     AOna    A    T        0      0        2 
  30  chr30_11236195     ASom    A    T      0.5      1        2 
  30  chr30_11236195     HCab    A    T        0      0        2 
  30  chr30_11236195     HPrz    A    T        0      0        2 
  30  chr30_11236195     ZBoe    A    T        0      0        2 
  30  chr30_11236195     ZGre    A    T        0      0        2 
  30  chr30_11236195     ZHar    A    T        0      0        2 
  30  chr30_11236195   Sample    A    T        0      0        2 
  30  chr30_11237908     AAsi    G    C        1      2        2 
  30  chr30_11237908     AKia    G    C        0      0        2 
  30  chr30_11237908     AOna    G    C        0      0        2 
  30  chr30_11237908     ASom    G    C      0.5      1        2 
  30  chr30_11237908     HCab    G    C        0      0        2 
  30  chr30_11237908     HPrz    G    C        0      0        2 
  30  chr30_11237908     ZBoe    G    C        0      0        2 
  30  chr30_11237908     ZGre    G    C        0      0        2 
  30  chr30_11237908     ZHar    G    C        0      0        2 
  30  chr30_11237908   Sample    G    C        0      0        2 
  30  chr30_11267936     AAsi    A    C        0      0        2 
  30  chr30_11267936     AKia    A    C        1      2        2 
  30  chr30_11267936     AOna    A    C        1      2        2 
  30  chr30_11267936     ASom    A    C        0      0        2 
  30  chr30_11267936     HCab    A    C        0      0        2 
  30  chr30_11267936     HPrz    A    C        0      0        2 
  30  chr30_11267936     ZBoe    A    C        0      0        2 
  30  chr30_11267936     ZGre    A    C        0      0        2 
  30  chr30_11267936     ZHar    A    C        0      0        2 
  30  chr30_11267936   Sample    A    C        0      0        2 
  30  chr30_11281885     AAsi    T    A      0.5      1        2 
  30  chr30_11281885     AKia    T    A        0      0        2 
  30  chr30_11281885     AOna    T    A        0      0        2 
  30  chr30_11281885     ASom    T    A      0.5      1        2 
  30  chr30_11281885     HCab    T    A        0      0        2 
  30  chr30_11281885     HPrz    T    A        0      0        2 
  30  chr30_11281885     ZBoe    T    A        0      0        2 
  30  chr30_11281885     ZGre    T    A        0      0        2 
  30  chr30_11281885     ZHar    T    A        0      0        2 
  30  chr30_11281885   Sample    T    A        0      0        2 
  30  chr30_11316187     AAsi    A    T        0      0        2 
  30  chr30_11316187     AKia    A    T        0      0        2 
  30  chr30_11316187     AOna    A    T        0      0        2 
  30  chr30_11316187     ASom    A    T        0      0        2 
  30  chr30_11316187     HCab    A    T        0      0        2 
  30  chr30_11316187     HPrz    A    T        0      0        2 
  30  chr30_11316187     ZBoe    A    T        0      0        2 
  30  chr30_11316187     ZGre    A    T        0      0        2 
  30  chr30_11316187     ZHar    A    T      0.5      1        2 
  30  chr30_11316187   Sample    A    T        0      0        2 
  30  chr30_11359002     AAsi    T    A        0      0        2 
  30  chr30_11359002     AKia    T    A        0      0        2 
  30  chr30_11359002     AOna    T    A        0      0        2 
  30  chr30_11359002     ASom    T    A        0      0        2 
  30  chr30_11359002     HCab    T    A        1      2        2 
  30  chr30_11359002     HPrz    T    A        1      2        2 
  30  chr30_11359002     ZBoe    T    A        0      0        2 
  30  chr30_11359002     ZGre    T    A        0      0        2 
  30  chr30_11359002     ZHar    T    A        0      0        2 
  30  chr30_11359002   Sample    T    A        0      0        2 
  30  chr30_11366158     AAsi    G    T        0      0        2 
  30  chr30_11366158     AKia    G    T        0      0        2 
  30  chr30_11366158     AOna    G    T        0      0        2 
  30  chr30_11366158     ASom    G    T        0      0        2 
  30  chr30_11366158     HCab    G    T        1      2        2 
  30  chr30_11366158     HPrz    G    T        1      2        2 
  30  chr30_11366158     ZBoe    G    T        0      0        2 
  30  chr30_11366158     ZGre    G    T        0      0        2 
  30  chr30_11366158     ZHar    G    T        0      0        2 
  30  chr30_11366158   Sample    G    T        0      0        2 
  30  chr30_11374764     AAsi    C    G        0      0        2 
  30  chr30_11374764     AKia    C    G        0      0        2 
  30  chr30_11374764     AOna    C    G        0      0        2 
  30  chr30_11374764     ASom    C    G        1      2        2 
  30  chr30_11374764     HCab    C    G        0      0        2 
  30  chr30_11374764     HPrz    C    G        0      0        2 
  30  chr30_11374764     ZBoe    C    G        0      0        2 
  30  chr30_11374764     ZGre    C    G        0      0        2 
  30  chr30_11374764     ZHar    C    G        0      0        2 
  30  chr30_11374764   Sample    C    G        0      0        2 
  30  chr30_11388874     AAsi    G    C        0      0        2 
  30  chr30_11388874     AKia    G    C        0      0        2 
  30  chr30_11388874     AOna    G    C        0      0        2 
  30  chr30_11388874     ASom    G    C      0.5      1        2 
  30  chr30_11388874     HCab    G    C        0      0        2 
  30  chr30_11388874     HPrz    G    C        0      0        2 
  30  chr30_11388874     ZBoe    G    C        0      0        2 
  30  chr30_11388874     ZGre    G    C        0      0        2 
  30  chr30_11388874     ZHar    G    C        0      0        2 
  30  chr30_11388874   Sample    G    C        0      0        2 
  30  chr30_11413524     AAsi    C    A        0      0        2 
  30  chr30_11413524     AKia    C    A      0.5      1        2 
  30  chr30_11413524     AOna    C    A        0      0        2 
  30  chr30_11413524     ASom    C    A        0      0        2 
  30  chr30_11413524     HCab    C    A        0      0        2 
  30  chr30_11413524     HPrz    C    A        0      0        2 
  30  chr30_11413524     ZBoe    C    A        0      0        2 
  30  chr30_11413524     ZGre    C    A        0      0        2 
  30  chr30_11413524     ZHar    C    A        0      0        2 
  30  chr30_11413524   Sample    C    A        0      0        2 
  30  chr30_11420955     AAsi    G    C        0      0        2 
  30  chr30_11420955     AKia    G    C        0      0        2 
  30  chr30_11420955     AOna    G    C        0      0        2 
  30  chr30_11420955     ASom    G    C        0      0        2 
  30  chr30_11420955     HCab    G    C        1      2        2 
  30  chr30_11420955     HPrz    G    C        1      2        2 
  30  chr30_11420955     ZBoe    G    C        0      0        2 
  30  chr30_11420955     ZGre    G    C        0      0        2 
  30  chr30_11420955     ZHar    G    C        0      0        2 
  30  chr30_11420955   Sample    G    C        0      0        2 
  30  chr30_11439590     AAsi    G    T        0      0        2 
  30  chr30_11439590     AKia    G    T        0      0        2 
  30  chr30_11439590     AOna    G    T        0      0        2 
  30  chr30_11439590     ASom    G    T        0      0        2 
  30  chr30_11439590     HCab    G    T        0      0        2 
  30  chr30_11439590     HPrz    G    T        0      0        2 
  30  chr30_11439590     ZBoe    G    T        0      0        2 
  30  chr30_11439590     ZGre    G    T      0.5      1        2 
  30  chr30_11439590     ZHar    G    T        0      0        2 
  30  chr30_11439590   Sample    G    T        0      0        2 
  30  chr30_11441200     AAsi    A    C        0      0        2 
  30  chr30_11441200     AKia    A    C        0      0        2 
  30  chr30_11441200     AOna    A    C        0      0        2 
  30  chr30_11441200     ASom    A    C        0      0        2 
  30  chr30_11441200     HCab    A    C        0      0        2 
  30  chr30_11441200     HPrz    A    C      0.5      1        2 
  30  chr30_11441200     ZBoe    A    C        0      0        2 
  30  chr30_11441200     ZGre    A    C        0      0        2 
  30  chr30_11441200     ZHar    A    C        0      0        2 
  30  chr30_11441200   Sample    A    C        0      0        2 
  30  chr30_11459141     AAsi    G    T        0      0        2 
  30  chr30_11459141     AKia    G    T        0      0        2 
  30  chr30_11459141     AOna    G    T        0      0        2 
  30  chr30_11459141     ASom    G    T        0      0        2 
  30  chr30_11459141     HCab    G    T        0      0        2 
  30  chr30_11459141     HPrz    G    T        0      0        2 
  30  chr30_11459141     ZBoe    G    T      0.5      1        2 
  30  chr30_11459141     ZGre    G    T        0      0        2 
  30  chr30_11459141     ZHar    G    T        0      0        2 
  30  chr30_11459141   Sample    G    T        0      0        2 
  30  chr30_11464515     AAsi    G    C        0      0        2 
  30  chr30_11464515     AKia    G    C        0      0        2 
  30  chr30_11464515     AOna    G    C        0      0        2 
  30  chr30_11464515     ASom    G    C        0      0        2 
  30  chr30_11464515     HCab    G    C      0.5      1        2 
  30  chr30_11464515     HPrz    G    C        0      0        2 
  30  chr30_11464515     ZBoe    G    C        0      0        2 
  30  chr30_11464515     ZGre    G    C        0      0        2 
  30  chr30_11464515     ZHar    G    C        0      0        2 
  30  chr30_11464515   Sample    G    C        0      0        2 
  30  chr30_11471491     AAsi    G    T        0      0        2 
  30  chr30_11471491     AKia    G    T        0      0        2 
  30  chr30_11471491     AOna    G    T        0      0        2 
  30  chr30_11471491     ASom    G    T        0      0        2 
  30  chr30_11471491     HCab    G    T        0      0        2 
  30  chr30_11471491     HPrz    G    T        0      0        2 
  30  chr30_11471491     ZBoe    G    T        0      0        2 
  30  chr30_11471491     ZGre    G    T      0.5      1        2 
  30  chr30_11471491     ZHar    G    T        0      0        2 
  30  chr30_11471491   Sample    G    T        0      0        2 
  30  chr30_11480984     AAsi    A    T        0      0        2 
  30  chr30_11480984     AKia    A    T        0      0        2 
  30  chr30_11480984     AOna    A    T        0      0        2 
  30  chr30_11480984     ASom    A    T        0      0        2 
  30  chr30_11480984     HCab    A    T        0      0        2 
  30  chr30_11480984     HPrz    A    T        0      0        2 
  30  chr30_11480984     ZBoe    A    T        0      0        2 
  30  chr30_11480984     ZGre    A    T      0.5      1        2 
  30  chr30_11480984     ZHar    A    T        0      0        2 
  30  chr30_11480984   Sample    A    T        0      0        2 
  30  chr30_11482925     AAsi    G    T        0      0        2 
  30  chr30_11482925     AKia    G    T        0      0        2 
  30  chr30_11482925     AOna    G    T        0      0        2 
  30  chr30_11482925     ASom    G    T        0      0        2 
  30  chr30_11482925     HCab    G    T        1      2        2 
  30  chr30_11482925     HPrz    G    T        1      2        2 
  30  chr30_11482925     ZBoe    G    T        0      0        2 
  30  chr30_11482925     ZGre    G    T        0      0        2 
  30  chr30_11482925     ZHar    G    T        0      0        2 
  30  chr30_11482925   Sample    G    T        0      0        2 
  30  chr30_11483061     AAsi    C    G        0      0        2 
  30  chr30_11483061     AKia    C    G        0      0        2 
  30  chr30_11483061     AOna    C    G        1      2        2 
  30  chr30_11483061     ASom    C    G        0      0        2 
  30  chr30_11483061     HCab    C    G        0      0        2 
  30  chr30_11483061     HPrz    C    G        0      0        2 
  30  chr30_11483061     ZBoe    C    G        0      0        2 
  30  chr30_11483061     ZGre    C    G        0      0        2 
  30  chr30_11483061     ZHar    C    G        0      0        2 
  30  chr30_11483061   Sample    C    G        0      0        2 
  30  chr30_11491140     AAsi    T    G        0      0        2 
  30  chr30_11491140     AKia    T    G        0      0        2 
  30  chr30_11491140     AOna    T    G        0      0        2 
  30  chr30_11491140     ASom    T    G        0      0        2 
  30  chr30_11491140     HCab    T    G        1      2        2 
  30  chr30_11491140     HPrz    T    G        1      2        2 
  30  chr30_11491140     ZBoe    T    G        0      0        2 
  30  chr30_11491140     ZGre    T    G        0      0        2 
  30  chr30_11491140     ZHar    T    G        0      0        2 
  30  chr30_11491140   Sample    T    G        0      0        2 
  30  chr30_11513800     AAsi    G    C        0      0        2 
  30  chr30_11513800     AKia    G    C        0      0        2 
  30  chr30_11513800     AOna    G    C        0      0        2 
  30  chr30_11513800     ASom    G    C        0      0        2 
  30  chr30_11513800     HCab    G    C        0      0        2 
  30  chr30_11513800     HPrz    G    C        0      0        2 
  30  chr30_11513800     ZBoe    G    C        0      0        2 
  30  chr30_11513800     ZGre    G    C        0      0        2 
  30  chr30_11513800     ZHar    G    C        1      2        2 
  30  chr30_11513800   Sample    G    C        0      0        2 
  30  chr30_11517703     AAsi    T    G        0      0        2 
  30  chr30_11517703     AKia    T    G        0      0        2 
  30  chr30_11517703     AOna    T    G        0      0        2 
  30  chr30_11517703     ASom    T    G        0      0        2 
  30  chr30_11517703     HCab    T    G        0      0        2 
  30  chr30_11517703     HPrz    T    G        0      0        2 
  30  chr30_11517703     ZBoe    T    G        0      0        2 
  30  chr30_11517703     ZGre    T    G        1      2        2 
  30  chr30_11517703     ZHar    T    G        0      0        2 
  30  chr30_11517703   Sample    T    G        0      0        2 
  30  chr30_11522898     AAsi    C    G      0.5      1        2 
  30  chr30_11522898     AKia    C    G        0      0        2 
  30  chr30_11522898     AOna    C    G        0      0        2 
  30  chr30_11522898     ASom    C    G        0      0        2 
  30  chr30_11522898     HCab    C    G        0      0        2 
  30  chr30_11522898     HPrz    C    G        0      0        2 
  30  chr30_11522898     ZBoe    C    G        0      0        2 
  30  chr30_11522898     ZGre    C    G        0      0        2 
  30  chr30_11522898     ZHar    C    G        0      0        2 
  30  chr30_11522898   Sample    C    G        0      0        2 
  30  chr30_11549539     AAsi    A    T        0      0        2 
  30  chr30_11549539     AKia    A    T        0      0        2 
  30  chr30_11549539     AOna    A    T      0.5      1        2 
  30  chr30_11549539     ASom    A    T        0      0        2 
  30  chr30_11549539     HCab    A    T        0      0        2 
  30  chr30_11549539     HPrz    A    T        0      0        2 
  30  chr30_11549539     ZBoe    A    T        0      0        2 
  30  chr30_11549539     ZGre    A    T        0      0        2 
  30  chr30_11549539     ZHar    A    T        0      0        2 
  30  chr30_11549539   Sample    A    T        0      0        2 
  30  chr30_11559219     AAsi    T    A      0.5      1        2 
  30  chr30_11559219     AKia    T    A        0      0        2 
  30  chr30_11559219     AOna    T    A        0      0        2 
  30  chr30_11559219     ASom    T    A        0      0        2 
  30  chr30_11559219     HCab    T    A        0      0        2 
  30  chr30_11559219     HPrz    T    A        0      0        2 
  30  chr30_11559219     ZBoe    T    A        0      0        2 
  30  chr30_11559219     ZGre    T    A        0      0        2 
  30  chr30_11559219     ZHar    T    A        0      0        2 
  30  chr30_11559219   Sample    T    A        0      0        2 
  30  chr30_11566176     AAsi    T    A        0      0        2 
  30  chr30_11566176     AKia    T    A        0      0        2 
  30  chr30_11566176     AOna    T    A        0      0        2 
  30  chr30_11566176     ASom    T    A        0      0        2 
  30  chr30_11566176     HCab    T    A        0      0        2 
  30  chr30_11566176     HPrz    T    A        0      0        2 
  30  chr30_11566176     ZBoe    T    A        0      0        2 
  30  chr30_11566176     ZGre    T    A        1      2        2 
  30  chr30_11566176     ZHar    T    A        0      0        2 
  30  chr30_11566176   Sample    T    A        0      0        2 
  30  chr30_11601807     AAsi    T    A        0      0        2 
  30  chr30_11601807     AKia    T    A        0      0        2 
  30  chr30_11601807     AOna    T    A        0      0        2 
  30  chr30_11601807     ASom    T    A        0      0        2 
  30  chr30_11601807     HCab    T    A        1      2        2 
  30  chr30_11601807     HPrz    T    A        1      2        2 
  30  chr30_11601807     ZBoe    T    A        0      0        2 
  30  chr30_11601807     ZGre    T    A        0      0        2 
  30  chr30_11601807     ZHar    T    A        0      0        2 
  30  chr30_11601807   Sample    T    A        0      0        2 
  30  chr30_11639527     AAsi    T    A        0      0        2 
  30  chr30_11639527     AKia    T    A        0      0        2 
  30  chr30_11639527     AOna    T    A        0      0        2 
  30  chr30_11639527     ASom    T    A        0      0        2 
  30  chr30_11639527     HCab    T    A        1      2        2 
  30  chr30_11639527     HPrz    T    A        1      2        2 
  30  chr30_11639527     ZBoe    T    A        0      0        2 
  30  chr30_11639527     ZGre    T    A        0      0        2 
  30  chr30_11639527     ZHar    T    A        0      0        2 
  30  chr30_11639527   Sample    T    A        0      0        2 
  30  chr30_11642257     AAsi    G    C        0      0        2 
  30  chr30_11642257     AKia    G    C        0      0        2 
  30  chr30_11642257     AOna    G    C        0      0        2 
  30  chr30_11642257     ASom    G    C        0      0        2 
  30  chr30_11642257     HCab    G    C        0      0        2 
  30  chr30_11642257     HPrz    G    C        1      2        2 
  30  chr30_11642257     ZBoe    G    C        0      0        2 
  30  chr30_11642257     ZGre    G    C        0      0        2 
  30  chr30_11642257     ZHar    G    C        0      0        2 
  30  chr30_11642257   Sample    G    C        0      0        2 
  30  chr30_11656261     AAsi    T    G        0      0        2 
  30  chr30_11656261     AKia    T    G        0      0        2 
  30  chr30_11656261     AOna    T    G      0.5      1        2 
  30  chr30_11656261     ASom    T    G        0      0        2 
  30  chr30_11656261     HCab    T    G        0      0        2 
  30  chr30_11656261     HPrz    T    G        0      0        2 
  30  chr30_11656261     ZBoe    T    G        0      0        2 
  30  chr30_11656261     ZGre    T    G        0      0        2 
  30  chr30_11656261     ZHar    T    G        0      0        2 
  30  chr30_11656261   Sample    T    G        0      0        2 
  30  chr30_11665235     AAsi    C    G        0      0        2 
  30  chr30_11665235     AKia    C    G        0      0        2 
  30  chr30_11665235     AOna    C    G        0      0        2 
  30  chr30_11665235     ASom    C    G        0      0        2 
  30  chr30_11665235     HCab    C    G        0      0        2 
  30  chr30_11665235     HPrz    C    G        0      0        2 
  30  chr30_11665235     ZBoe    C    G        0      0        2 
  30  chr30_11665235     ZGre    C    G        1      2        2 
  30  chr30_11665235     ZHar    C    G        0      0        2 
  30  chr30_11665235   Sample    C    G        0      0        2 
  30  chr30_11678162     AAsi    G    C      0.5      1        2 
  30  chr30_11678162     AKia    G    C        0      0        2 
  30  chr30_11678162     AOna    G    C        0      0        2 
  30  chr30_11678162     ASom    G    C        0      0        2 
  30  chr30_11678162     HCab    G    C        0      0        2 
  30  chr30_11678162     HPrz    G    C        0      0        2 
  30  chr30_11678162     ZBoe    G    C        0      0        2 
  30  chr30_11678162     ZGre    G    C        0      0        2 
  30  chr30_11678162     ZHar    G    C        0      0        2 
  30  chr30_11678162   Sample    G    C        0      0        2 
  30  chr30_11689094     AAsi    T    G        0      0        2 
  30  chr30_11689094     AKia    T    G        0      0        2 
  30  chr30_11689094     AOna    T    G      0.5      1        2 
  30  chr30_11689094     ASom    T    G        0      0        2 
  30  chr30_11689094     HCab    T    G        0      0        2 
  30  chr30_11689094     HPrz    T    G        0      0        2 
  30  chr30_11689094     ZBoe    T    G        0      0        2 
  30  chr30_11689094     ZGre    T    G        0      0        2 
  30  chr30_11689094     ZHar    T    G        0      0        2 
  30  chr30_11689094   Sample    T    G        0      0        2 
  30  chr30_11735651     AAsi    G    C        0      0        2 
  30  chr30_11735651     AKia    G    C        0      0        2 
  30  chr30_11735651     AOna    G    C      0.5      1        2 
  30  chr30_11735651     ASom    G    C        0      0        2 
  30  chr30_11735651     HCab    G    C        0      0        2 
  30  chr30_11735651     HPrz    G    C        0      0        2 
  30  chr30_11735651     ZBoe    G    C        0      0        2 
  30  chr30_11735651     ZGre    G    C        0      0        2 
  30  chr30_11735651     ZHar    G    C        0      0        2 
  30  chr30_11735651   Sample    G    C        0      0        2 
  30  chr30_11757380     AAsi    A    T        0      0        2 
  30  chr30_11757380     AKia    A    T        0      0        2 
  30  chr30_11757380     AOna    A    T        0      0        2 
  30  chr30_11757380     ASom    A    T        0      0        2 
  30  chr30_11757380     HCab    A    T        1      2        2 
  30  chr30_11757380     HPrz    A    T        1      2        2 
  30  chr30_11757380     ZBoe    A    T        0      0        2 
  30  chr30_11757380     ZGre    A    T        0      0        2 
  30  chr30_11757380     ZHar    A    T        0      0        2 
  30  chr30_11757380   Sample    A    T        0      0        2 
  30  chr30_11760272     AAsi    A    C        0      0        2 
  30  chr30_11760272     AKia    A    C        0      0        2 
  30  chr30_11760272     AOna    A    C        0      0        2 
  30  chr30_11760272     ASom    A    C        1      2        2 
  30  chr30_11760272     HCab    A    C        0      0        2 
  30  chr30_11760272     HPrz    A    C        0      0        2 
  30  chr30_11760272     ZBoe    A    C        0      0        2 
  30  chr30_11760272     ZGre    A    C        0      0        2 
  30  chr30_11760272     ZHar    A    C        0      0        2 
  30  chr30_11760272   Sample    A    C        0      0        2 
  30  chr30_11767024     AAsi    G    C        0      0        2 
  30  chr30_11767024     AKia    G    C        0      0        2 
  30  chr30_11767024     AOna    G    C        0      0        2 
  30  chr30_11767024     ASom    G    C        0      0        2 
  30  chr30_11767024     HCab    G    C        1      2        2 
  30  chr30_11767024     HPrz    G    C        1      2        2 
  30  chr30_11767024     ZBoe    G    C        0      0        2 
  30  chr30_11767024     ZGre    G    C        0      0        2 
  30  chr30_11767024     ZHar    G    C        0      0        2 
  30  chr30_11767024   Sample    G    C        0      0        2 
  30  chr30_11769868     AAsi    A    C        0      0        2 
  30  chr30_11769868     AKia    A    C        0      0        2 
  30  chr30_11769868     AOna    A    C        0      0        2 
  30  chr30_11769868     ASom    A    C        0      0        2 
  30  chr30_11769868     HCab    A    C        1      2        2 
  30  chr30_11769868     HPrz    A    C        1      2        2 
  30  chr30_11769868     ZBoe    A    C        0      0        2 
  30  chr30_11769868     ZGre    A    C        0      0        2 
  30  chr30_11769868     ZHar    A    C        0      0        2 
  30  chr30_11769868   Sample    A    C        0      0        2 
  30  chr30_11835374     AAsi    A    T        0      0        2 
  30  chr30_11835374     AKia    A    T        0      0        2 
  30  chr30_11835374     AOna    A    T        0      0        2 
  30  chr30_11835374     ASom    A    T        0      0        2 
  30  chr30_11835374     HCab    A    T        1      2        2 
  30  chr30_11835374     HPrz    A    T        1      2        2 
  30  chr30_11835374     ZBoe    A    T        0      0        2 
  30  chr30_11835374     ZGre    A    T        0      0        2 
  30  chr30_11835374     ZHar    A    T        0      0        2 
  30  chr30_11835374   Sample    A    T        0      0        2 
  30  chr30_11843780     AAsi    C    G        0      0        2 
  30  chr30_11843780     AKia    C    G        0      0        2 
  30  chr30_11843780     AOna    C    G      0.5      1        2 
  30  chr30_11843780     ASom    C    G        0      0        2 
  30  chr30_11843780     HCab    C    G        0      0        2 
  30  chr30_11843780     HPrz    C    G        0      0        2 
  30  chr30_11843780     ZBoe    C    G        0      0        2 
  30  chr30_11843780     ZGre    C    G        0      0        2 
  30  chr30_11843780     ZHar    C    G        0      0        2 
  30  chr30_11843780   Sample    C    G        0      0        2 
  30  chr30_11867166     AAsi    C    G        0      0        2 
  30  chr30_11867166     AKia    C    G        0      0        2 
  30  chr30_11867166     AOna    C    G        0      0        2 
  30  chr30_11867166     ASom    C    G      0.5      1        2 
  30  chr30_11867166     HCab    C    G        0      0        2 
  30  chr30_11867166     HPrz    C    G        0      0        2 
  30  chr30_11867166     ZBoe    C    G        0      0        2 
  30  chr30_11867166     ZGre    C    G        0      0        2 
  30  chr30_11867166     ZHar    C    G        0      0        2 
  30  chr30_11867166   Sample    C    G        0      0        2 
  30  chr30_11885777     AAsi    G    T        0      0        2 
  30  chr30_11885777     AKia    G    T      0.5      1        2 
  30  chr30_11885777     AOna    G    T        0      0        2 
  30  chr30_11885777     ASom    G    T        0      0        2 
  30  chr30_11885777     HCab    G    T        0      0        2 
  30  chr30_11885777     HPrz    G    T        0      0        2 
  30  chr30_11885777     ZBoe    G    T        0      0        2 
  30  chr30_11885777     ZGre    G    T        0      0        2 
  30  chr30_11885777     ZHar    G    T        0      0        2 
  30  chr30_11885777   Sample    G    T        0      0        2 
  30  chr30_11897228     AAsi    T    G        0      0        2 
  30  chr30_11897228     AKia    T    G        1      2        2 
  30  chr30_11897228     AOna    T    G      0.5      1        2 
  30  chr30_11897228     ASom    T    G        0      0        2 
  30  chr30_11897228     HCab    T    G        0      0        2 
  30  chr30_11897228     HPrz    T    G        0      0        2 
  30  chr30_11897228     ZBoe    T    G        0      0        2 
  30  chr30_11897228     ZGre    T    G        0      0        2 
  30  chr30_11897228     ZHar    T    G        0      0        2 
  30  chr30_11897228   Sample    T    G        0      0        2 
  30  chr30_11905378     AAsi    G    T        0      0        2 
  30  chr30_11905378     AKia    G    T        0      0        2 
  30  chr30_11905378     AOna    G    T        0      0        2 
  30  chr30_11905378     ASom    G    T        0      0        2 
  30  chr30_11905378     HCab    G    T      0.5      1        2 
  30  chr30_11905378     HPrz    G    T        0      0        2 
  30  chr30_11905378     ZBoe    G    T        0      0        2 
  30  chr30_11905378     ZGre    G    T        0      0        2 
  30  chr30_11905378     ZHar    G    T        0      0        2 
  30  chr30_11905378   Sample    G    T        0      0        2 
  30  chr30_11913311     AAsi    C    A        0      0        2 
  30  chr30_11913311     AKia    C    A        0      0        2 
  30  chr30_11913311     AOna    C    A      0.5      1        2 
  30  chr30_11913311     ASom    C    A        0      0        2 
  30  chr30_11913311     HCab    C    A        0      0        2 
  30  chr30_11913311     HPrz    C    A        0      0        2 
  30  chr30_11913311     ZBoe    C    A        0      0        2 
  30  chr30_11913311     ZGre    C    A        0      0        2 
  30  chr30_11913311     ZHar    C    A        0      0        2 
  30  chr30_11913311   Sample    C    A        0      0        2 
  30  chr30_11931712     AAsi    C    G        0      0        2 
  30  chr30_11931712     AKia    C    G        0      0        2 
  30  chr30_11931712     AOna    C    G      0.5      1        2 
  30  chr30_11931712     ASom    C    G        0      0        2 
  30  chr30_11931712     HCab    C    G        0      0        2 
  30  chr30_11931712     HPrz    C    G        0      0        2 
  30  chr30_11931712     ZBoe    C    G        0      0        2 
  30  chr30_11931712     ZGre    C    G        0      0        2 
  30  chr30_11931712     ZHar    C    G        0      0        2 
  30  chr30_11931712   Sample    C    G        0      0        2 
  30  chr30_11931756     AAsi    C    G        0      0        2 
  30  chr30_11931756     AKia    C    G        0      0        2 
  30  chr30_11931756     AOna    C    G        0      0        2 
  30  chr30_11931756     ASom    C    G        0      0        2 
  30  chr30_11931756     HCab    C    G        0      0        2 
  30  chr30_11931756     HPrz    C    G        0      0        2 
  30  chr30_11931756     ZBoe    C    G      0.5      1        2 
  30  chr30_11931756     ZGre    C    G        0      0        2 
  30  chr30_11931756     ZHar    C    G        0      0        2 
  30  chr30_11931756   Sample    C    G        0      0        2 
  30  chr30_11940594     AAsi    T    G        0      0        2 
  30  chr30_11940594     AKia    T    G        0      0        2 
  30  chr30_11940594     AOna    T    G        0      0        2 
  30  chr30_11940594     ASom    T    G      0.5      1        2 
  30  chr30_11940594     HCab    T    G        0      0        2 
  30  chr30_11940594     HPrz    T    G        0      0        2 
  30  chr30_11940594     ZBoe    T    G        0      0        2 
  30  chr30_11940594     ZGre    T    G        0      0        2 
  30  chr30_11940594     ZHar    T    G        0      0        2 
  30  chr30_11940594   Sample    T    G        0      0        2 
  30  chr30_11974417     AAsi    A    C        0      0        2 
  30  chr30_11974417     AKia    A    C        0      0        2 
  30  chr30_11974417     AOna    A    C        0      0        2 
  30  chr30_11974417     ASom    A    C        0      0        2 
  30  chr30_11974417     HCab    A    C        0      0        2 
  30  chr30_11974417     HPrz    A    C        0      0        2 
  30  chr30_11974417     ZBoe    A    C      0.5      1        2 
  30  chr30_11974417     ZGre    A    C        0      0        2 
  30  chr30_11974417     ZHar    A    C        0      0        2 
  30  chr30_11974417   Sample    A    C        0      0        2 
  30  chr30_11979293     AAsi    C    G        0      0        2 
  30  chr30_11979293     AKia    C    G        0      0        2 
  30  chr30_11979293     AOna    C    G        0      0        2 
  30  chr30_11979293     ASom    C    G        0      0        2 
  30  chr30_11979293     HCab    C    G        0      0        2 
  30  chr30_11979293     HPrz    C    G        0      0        2 
  30  chr30_11979293     ZBoe    C    G        0      0        2 
  30  chr30_11979293     ZGre    C    G        1      2        2 
  30  chr30_11979293     ZHar    C    G        0      0        2 
  30  chr30_11979293   Sample    C    G        0      0        2 
  30  chr30_11991174     AAsi    G    T        0      0        2 
  30  chr30_11991174     AKia    G    T        0      0        2 
  30  chr30_11991174     AOna    G    T        0      0        2 
  30  chr30_11991174     ASom    G    T        0      0        2 
  30  chr30_11991174     HCab    G    T      0.5      1        2 
  30  chr30_11991174     HPrz    G    T        0      0        2 
  30  chr30_11991174     ZBoe    G    T        0      0        2 
  30  chr30_11991174     ZGre    G    T        0      0        2 
  30  chr30_11991174     ZHar    G    T        0      0        2 
  30  chr30_11991174   Sample    G    T        0      0        2 
  30  chr30_11996842     AAsi    C    G        0      0        2 
  30  chr30_11996842     AKia    C    G        0      0        2 
  30  chr30_11996842     AOna    C    G        0      0        2 
  30  chr30_11996842     ASom    C    G        0      0        2 
  30  chr30_11996842     HCab    C    G        0      0        2 
  30  chr30_11996842     HPrz    C    G        0      0        2 
  30  chr30_11996842     ZBoe    C    G        1      2        2 
  30  chr30_11996842     ZGre    C    G        0      0        2 
  30  chr30_11996842     ZHar    C    G        0      0        2 
  30  chr30_11996842   Sample    C    G        0      0        2 
  30  chr30_11998731     AAsi    G    C        1      2        2 
  30  chr30_11998731     AKia    G    C        0      0        2 
  30  chr30_11998731     AOna    G    C        0      0        2 
  30  chr30_11998731     ASom    G    C        1      2        2 
  30  chr30_11998731     HCab    G    C        0      0        2 
  30  chr30_11998731     HPrz    G    C        0      0        2 
  30  chr30_11998731     ZBoe    G    C        0      0        2 
  30  chr30_11998731     ZGre    G    C        0      0        2 
  30  chr30_11998731     ZHar    G    C        0      0        2 
  30  chr30_11998731   Sample    G    C        0      0        2 
  30  chr30_11998842     AAsi    C    A        0      0        2 
  30  chr30_11998842     AKia    C    A        0      0        2 
  30  chr30_11998842     AOna    C    A        0      0        2 
  30  chr30_11998842     ASom    C    A        0      0        2 
  30  chr30_11998842     HCab    C    A        0      0        2 
  30  chr30_11998842     HPrz    C    A        0      0        2 
  30  chr30_11998842     ZBoe    C    A        0      0        2 
  30  chr30_11998842     ZGre    C    A        0      0        2 
  30  chr30_11998842     ZHar    C    A      0.5      1        2 
  30  chr30_11998842   Sample    C    A        0      0        2 
  30  chr30_12019891     AAsi    T    A      0.5      1        2 
  30  chr30_12019891     AKia    T    A        0      0        2 
  30  chr30_12019891     AOna    T    A        0      0        2 
  30  chr30_12019891     ASom    T    A        0      0        2 
  30  chr30_12019891     HCab    T    A        0      0        2 
  30  chr30_12019891     HPrz    T    A        0      0        2 
  30  chr30_12019891     ZBoe    T    A        0      0        2 
  30  chr30_12019891     ZGre    T    A        0      0        2 
  30  chr30_12019891     ZHar    T    A        0      0        2 
  30  chr30_12019891   Sample    T    A        1      2        2 
  30  chr30_12021156     AAsi    C    A        1      2        2 
  30  chr30_12021156     AKia    C    A        0      0        2 
  30  chr30_12021156     AOna    C    A        0      0        2 
  30  chr30_12021156     ASom    C    A        1      2        2 
  30  chr30_12021156     HCab    C    A        1      2        2 
  30  chr30_12021156     HPrz    C    A        1      2        2 
  30  chr30_12021156     ZBoe    C    A        0      0        2 
  30  chr30_12021156     ZGre    C    A        0      0        2 
  30  chr30_12021156     ZHar    C    A        0      0        2 
  30  chr30_12021156   Sample    C    A        1      2        2 
  30  chr30_12022497     AAsi    A    C        0      0        2 
  30  chr30_12022497     AKia    A    C        0      0        2 
  30  chr30_12022497     AOna    A    C        0      0        2 
  30  chr30_12022497     ASom    A    C        0      0        2 
  30  chr30_12022497     HCab    A    C        0      0        2 
  30  chr30_12022497     HPrz    A    C      0.5      1        2 
  30  chr30_12022497     ZBoe    A    C        0      0        2 
  30  chr30_12022497     ZGre    A    C        0      0        2 
  30  chr30_12022497     ZHar    A    C        0      0        2 
  30  chr30_12022497   Sample    A    C        0      0        2 
  30  chr30_12027505     AAsi    C    G        0      0        2 
  30  chr30_12027505     AKia    C    G        0      0        2 
  30  chr30_12027505     AOna    C    G        0      0        2 
  30  chr30_12027505     ASom    C    G        0      0        2 
  30  chr30_12027505     HCab    C    G        0      0        2 
  30  chr30_12027505     HPrz    C    G        0      0        2 
  30  chr30_12027505     ZBoe    C    G      0.5      1        2 
  30  chr30_12027505     ZGre    C    G        0      0        2 
  30  chr30_12027505     ZHar    C    G        0      0        2 
  30  chr30_12027505   Sample    C    G        0      0        2 
  30  chr30_12051898     AAsi    T    G        0      0        2 
  30  chr30_12051898     AKia    T    G        0      0        2 
  30  chr30_12051898     AOna    T    G        1      2        2 
  30  chr30_12051898     ASom    T    G        0      0        2 
  30  chr30_12051898     HCab    T    G        0      0        2 
  30  chr30_12051898     HPrz    T    G        0      0        2 
  30  chr30_12051898     ZBoe    T    G        0      0        2 
  30  chr30_12051898     ZGre    T    G        0      0        2 
  30  chr30_12051898     ZHar    T    G        0      0        2 
  30  chr30_12051898   Sample    T    G        0      0        2 
  30  chr30_12060334     AAsi    C    A        0      0        2 
  30  chr30_12060334     AKia    C    A        0      0        2 
  30  chr30_12060334     AOna    C    A        0      0        2 
  30  chr30_12060334     ASom    C    A        0      0        2 
  30  chr30_12060334     HCab    C    A        1      2        2 
  30  chr30_12060334     HPrz    C    A        1      2        2 
  30  chr30_12060334     ZBoe    C    A        0      0        2 
  30  chr30_12060334     ZGre    C    A        0      0        2 
  30  chr30_12060334     ZHar    C    A        0      0        2 
  30  chr30_12060334   Sample    C    A        0      0        2 
  30  chr30_12078419     AAsi    G    C      0.5      1        2 
  30  chr30_12078419     AKia    G    C        0      0        2 
  30  chr30_12078419     AOna    G    C        0      0        2 
  30  chr30_12078419     ASom    G    C        0      0        2 
  30  chr30_12078419     HCab    G    C        0      0        2 
  30  chr30_12078419     HPrz    G    C        0      0        2 
  30  chr30_12078419     ZBoe    G    C        0      0        2 
  30  chr30_12078419     ZGre    G    C        0      0        2 
  30  chr30_12078419     ZHar    G    C        0      0        2 
  30  chr30_12078419   Sample    G    C        0      0        2 
  30  chr30_12099718     AAsi    T    G        0      0        2 
  30  chr30_12099718     AKia    T    G        0      0        2 
  30  chr30_12099718     AOna    T    G        0      0        2 
  30  chr30_12099718     ASom    T    G        0      0        2 
  30  chr30_12099718     HCab    T    G        1      2        2 
  30  chr30_12099718     HPrz    T    G        1      2        2 
  30  chr30_12099718     ZBoe    T    G        0      0        2 
  30  chr30_12099718     ZGre    T    G        0      0        2 
  30  chr30_12099718     ZHar    T    G        0      0        2 
  30  chr30_12099718   Sample    T    G        0      0        2 
  30  chr30_12104755     AAsi    A    C        0      0        2 
  30  chr30_12104755     AKia    A    C        0      0        2 
  30  chr30_12104755     AOna    A    C        1      2        2 
  30  chr30_12104755     ASom    A    C        0      0        2 
  30  chr30_12104755     HCab    A    C        0      0        2 
  30  chr30_12104755     HPrz    A    C        0      0        2 
  30  chr30_12104755     ZBoe    A    C        0      0        2 
  30  chr30_12104755     ZGre    A    C        0      0        2 
  30  chr30_12104755     ZHar    A    C        0      0        2 
  30  chr30_12104755   Sample    A    C        0      0        2 
  30  chr30_12108599     AAsi    G    C        0      0        2 
  30  chr30_12108599     AKia    G    C        0      0        2 
  30  chr30_12108599     AOna    G    C        0      0        2 
  30  chr30_12108599     ASom    G    C        0      0        2 
  30  chr30_12108599     HCab    G    C      0.5      1        2 
  30  chr30_12108599     HPrz    G    C        0      0        2 
  30  chr30_12108599     ZBoe    G    C        0      0        2 
  30  chr30_12108599     ZGre    G    C        0      0        2 
  30  chr30_12108599     ZHar    G    C        0      0        2 
  30  chr30_12108599   Sample    G    C        0      0        2 
  30  chr30_12109169     AAsi    A    T        0      0        2 
  30  chr30_12109169     AKia    A    T        0      0        2 
  30  chr30_12109169     AOna    A    T      0.5      1        2 
  30  chr30_12109169     ASom    A    T        0      0        2 
  30  chr30_12109169     HCab    A    T        0      0        2 
  30  chr30_12109169     HPrz    A    T        0      0        2 
  30  chr30_12109169     ZBoe    A    T        0      0        2 
  30  chr30_12109169     ZGre    A    T        0      0        2 
  30  chr30_12109169     ZHar    A    T        0      0        2 
  30  chr30_12109169   Sample    A    T        0      0        2 
  30  chr30_12112812     AAsi    G    T        0      0        2 
  30  chr30_12112812     AKia    G    T        0      0        2 
  30  chr30_12112812     AOna    G    T        0      0        2 
  30  chr30_12112812     ASom    G    T        0      0        2 
  30  chr30_12112812     HCab    G    T        0      0        2 
  30  chr30_12112812     HPrz    G    T        0      0        2 
  30  chr30_12112812     ZBoe    G    T        0      0        2 
  30  chr30_12112812     ZGre    G    T        0      0        2 
  30  chr30_12112812     ZHar    G    T        1      2        2 
  30  chr30_12112812   Sample    G    T        0      0        2 
  30  chr30_12127606     AAsi    G    T        0      0        2 
  30  chr30_12127606     AKia    G    T        0      0        2 
  30  chr30_12127606     AOna    G    T      0.5      1        2 
  30  chr30_12127606     ASom    G    T        0      0        2 
  30  chr30_12127606     HCab    G    T        0      0        2 
  30  chr30_12127606     HPrz    G    T        0      0        2 
  30  chr30_12127606     ZBoe    G    T        0      0        2 
  30  chr30_12127606     ZGre    G    T        0      0        2 
  30  chr30_12127606     ZHar    G    T        0      0        2 
  30  chr30_12127606   Sample    G    T        0      0        2 
  30  chr30_12135259     AAsi    A    C        0      0        2 
  30  chr30_12135259     AKia    A    C        1      2        2 
  30  chr30_12135259     AOna    A    C        1      2        2 
  30  chr30_12135259     ASom    A    C        0      0        2 
  30  chr30_12135259     HCab    A    C        0      0        2 
  30  chr30_12135259     HPrz    A    C        0      0        2 
  30  chr30_12135259     ZBoe    A    C        0      0        2 
  30  chr30_12135259     ZGre    A    C        0      0        2 
  30  chr30_12135259     ZHar    A    C        0      0        2 
  30  chr30_12135259   Sample    A    C        0      0        2 
  30  chr30_12137745     AAsi    G    T        0      0        2 
  30  chr30_12137745     AKia    G    T        0      0        2 
  30  chr30_12137745     AOna    G    T        0      0        2 
  30  chr30_12137745     ASom    G    T        0      0        2 
  30  chr30_12137745     HCab    G    T        1      2        2 
  30  chr30_12137745     HPrz    G    T        1      2        2 
  30  chr30_12137745     ZBoe    G    T        0      0        2 
  30  chr30_12137745     ZGre    G    T        0      0        2 
  30  chr30_12137745     ZHar    G    T        0      0        2 
  30  chr30_12137745   Sample    G    T        0      0        2 
  30  chr30_12145563     AAsi    C    A        0      0        2 
  30  chr30_12145563     AKia    C    A        0      0        2 
  30  chr30_12145563     AOna    C    A      0.5      1        2 
  30  chr30_12145563     ASom    C    A        0      0        2 
  30  chr30_12145563     HCab    C    A        0      0        2 
  30  chr30_12145563     HPrz    C    A        0      0        2 
  30  chr30_12145563     ZBoe    C    A        0      0        2 
  30  chr30_12145563     ZGre    C    A        0      0        2 
  30  chr30_12145563     ZHar    C    A        0      0        2 
  30  chr30_12145563   Sample    C    A        0      0        2 
  30  chr30_12146936     AAsi    A    C        0      0        2 
  30  chr30_12146936     AKia    A    C        0      0        2 
  30  chr30_12146936     AOna    A    C        0      0        2 
  30  chr30_12146936     ASom    A    C        0      0        2 
  30  chr30_12146936     HCab    A    C        1      2        2 
  30  chr30_12146936     HPrz    A    C        1      2        2 
  30  chr30_12146936     ZBoe    A    C        0      0        2 
  30  chr30_12146936     ZGre    A    C        0      0        2 
  30  chr30_12146936     ZHar    A    C        0      0        2 
  30  chr30_12146936   Sample    A    C        0      0        2 
  30  chr30_12167201     AAsi    T    A        0      0        2 
  30  chr30_12167201     AKia    T    A        0      0        2 
  30  chr30_12167201     AOna    T    A        0      0        2 
  30  chr30_12167201     ASom    T    A        0      0        2 
  30  chr30_12167201     HCab    T    A        0      0        2 
  30  chr30_12167201     HPrz    T    A        0      0        2 
  30  chr30_12167201     ZBoe    T    A        0      0        2 
  30  chr30_12167201     ZGre    T    A      0.5      1        2 
  30  chr30_12167201     ZHar    T    A        0      0        2 
  30  chr30_12167201   Sample    T    A        0      0        2 
  30  chr30_12168363     AAsi    G    T        0      0        2 
  30  chr30_12168363     AKia    G    T        0      0        2 
  30  chr30_12168363     AOna    G    T        0      0        2 
  30  chr30_12168363     ASom    G    T        0      0        2 
  30  chr30_12168363     HCab    G    T        0      0        2 
  30  chr30_12168363     HPrz    G    T        0      0        2 
  30  chr30_12168363     ZBoe    G    T        1      2        2 
  30  chr30_12168363     ZGre    G    T        1      2        2 
  30  chr30_12168363     ZHar    G    T        1      2        2 
  30  chr30_12168363   Sample    G    T        0      0        2 
  30  chr30_12175786     AAsi    T    G        0      0        2 
  30  chr30_12175786     AKia    T    G        0      0        2 
  30  chr30_12175786     AOna    T    G        0      0        2 
  30  chr30_12175786     ASom    T    G        0      0        2 
  30  chr30_12175786     HCab    T    G        1      2        2 
  30  chr30_12175786     HPrz    T    G        1      2        2 
  30  chr30_12175786     ZBoe    T    G        0      0        2 
  30  chr30_12175786     ZGre    T    G        0      0        2 
  30  chr30_12175786     ZHar    T    G        0      0        2 
  30  chr30_12175786   Sample    T    G        0      0        2 
  30  chr30_12182176     AAsi    C    G        0      0        2 
  30  chr30_12182176     AKia    C    G        0      0        2 
  30  chr30_12182176     AOna    C    G      0.5      1        2 
  30  chr30_12182176     ASom    C    G        0      0        2 
  30  chr30_12182176     HCab    C    G        0      0        2 
  30  chr30_12182176     HPrz    C    G        0      0        2 
  30  chr30_12182176     ZBoe    C    G        0      0        2 
  30  chr30_12182176     ZGre    C    G        0      0        2 
  30  chr30_12182176     ZHar    C    G        0      0        2 
  30  chr30_12182176   Sample    C    G        0      0        2 
  30  chr30_12186151     AAsi    A    C        0      0        2 
  30  chr30_12186151     AKia    A    C        0      0        2 
  30  chr30_12186151     AOna    A    C      0.5      1        2 
  30  chr30_12186151     ASom    A    C        0      0        2 
  30  chr30_12186151     HCab    A    C        0      0        2 
  30  chr30_12186151     HPrz    A    C        0      0        2 
  30  chr30_12186151     ZBoe    A    C        0      0        2 
  30  chr30_12186151     ZGre    A    C        0      0        2 
  30  chr30_12186151     ZHar    A    C        0      0        2 
  30  chr30_12186151   Sample    A    C        0      0        2 
  30  chr30_12191425     AAsi    A    C        0      0        2 
  30  chr30_12191425     AKia    A    C        0      0        2 
  30  chr30_12191425     AOna    A    C        0      0        2 
  30  chr30_12191425     ASom    A    C        0      0        2 
  30  chr30_12191425     HCab    A    C        0      0        2 
  30  chr30_12191425     HPrz    A    C        0      0        2 
  30  chr30_12191425     ZBoe    A    C        0      0        2 
  30  chr30_12191425     ZGre    A    C        0      0        2 
  30  chr30_12191425     ZHar    A    C      0.5      1        2 
  30  chr30_12191425   Sample    A    C        0      0        2 
  30  chr30_12215667     AAsi    G    C        0      0        2 
  30  chr30_12215667     AKia    G    C        0      0        2 
  30  chr30_12215667     AOna    G    C        0      0        2 
  30  chr30_12215667     ASom    G    C        0      0        2 
  30  chr30_12215667     HCab    G    C        0      0        2 
  30  chr30_12215667     HPrz    G    C        0      0        2 
  30  chr30_12215667     ZBoe    G    C        0      0        2 
  30  chr30_12215667     ZGre    G    C        0      0        2 
  30  chr30_12215667     ZHar    G    C      0.5      1        2 
  30  chr30_12215667   Sample    G    C        0      0        2 
  30  chr30_12224774     AAsi    T    A        0      0        2 
  30  chr30_12224774     AKia    T    A        0      0        2 
  30  chr30_12224774     AOna    T    A      0.5      1        2 
  30  chr30_12224774     ASom    T    A        0      0        2 
  30  chr30_12224774     HCab    T    A        0      0        2 
  30  chr30_12224774     HPrz    T    A        0      0        2 
  30  chr30_12224774     ZBoe    T    A        0      0        2 
  30  chr30_12224774     ZGre    T    A        0      0        2 
  30  chr30_12224774     ZHar    T    A        0      0        2 
  30  chr30_12224774   Sample    T    A        0      0        2 
  30  chr30_12234572     AAsi    C    G        0      0        2 
  30  chr30_12234572     AKia    C    G        0      0        2 
  30  chr30_12234572     AOna    C    G        0      0        2 
  30  chr30_12234572     ASom    C    G        0      0        2 
  30  chr30_12234572     HCab    C    G      0.5      1        2 
  30  chr30_12234572     HPrz    C    G        0      0        2 
  30  chr30_12234572     ZBoe    C    G        0      0        2 
  30  chr30_12234572     ZGre    C    G        0      0        2 
  30  chr30_12234572     ZHar    C    G        0      0        2 
  30  chr30_12234572   Sample    C    G        0      0        2 
  30  chr30_12248051     AAsi    T    G        0      0        2 
  30  chr30_12248051     AKia    T    G        0      0        2 
  30  chr30_12248051     AOna    T    G        0      0        2 
  30  chr30_12248051     ASom    T    G        0      0        2 
  30  chr30_12248051     HCab    T    G        0      0        2 
  30  chr30_12248051     HPrz    T    G        0      0        2 
  30  chr30_12248051     ZBoe    T    G      0.5      1        2 
  30  chr30_12248051     ZGre    T    G        0      0        2 
  30  chr30_12248051     ZHar    T    G        0      0        2 
  30  chr30_12248051   Sample    T    G        0      0        2 
  30  chr30_12267785     AAsi    G    C      0.5      1        2 
  30  chr30_12267785     AKia    G    C        0      0        2 
  30  chr30_12267785     AOna    G    C        0      0        2 
  30  chr30_12267785     ASom    G    C        0      0        2 
  30  chr30_12267785     HCab    G    C        0      0        2 
  30  chr30_12267785     HPrz    G    C        0      0        2 
  30  chr30_12267785     ZBoe    G    C        0      0        2 
  30  chr30_12267785     ZGre    G    C        0      0        2 
  30  chr30_12267785     ZHar    G    C        0      0        2 
  30  chr30_12267785   Sample    G    C        0      0        2 
  30  chr30_12286532     AAsi    A    C        0      0        2 
  30  chr30_12286532     AKia    A    C      0.5      1        2 
  30  chr30_12286532     AOna    A    C      0.5      1        2 
  30  chr30_12286532     ASom    A    C        0      0        2 
  30  chr30_12286532     HCab    A    C        0      0        2 
  30  chr30_12286532     HPrz    A    C        0      0        2 
  30  chr30_12286532     ZBoe    A    C        0      0        2 
  30  chr30_12286532     ZGre    A    C        0      0        2 
  30  chr30_12286532     ZHar    A    C        0      0        2 
  30  chr30_12286532   Sample    A    C        0      0        2 
  30  chr30_12287989     AAsi    G    C        0      0        2 
  30  chr30_12287989     AKia    G    C        0      0        2 
  30  chr30_12287989     AOna    G    C        0      0        2 
  30  chr30_12287989     ASom    G    C        0      0        2 
  30  chr30_12287989     HCab    G    C        1      2        2 
  30  chr30_12287989     HPrz    G    C        1      2        2 
  30  chr30_12287989     ZBoe    G    C        0      0        2 
  30  chr30_12287989     ZGre    G    C        0      0        2 
  30  chr30_12287989     ZHar    G    C        0      0        2 
  30  chr30_12287989   Sample    G    C        0      0        2 
  30  chr30_12313867     AAsi    T    G        0      0        2 
  30  chr30_12313867     AKia    T    G        0      0        2 
  30  chr30_12313867     AOna    T    G        0      0        2 
  30  chr30_12313867     ASom    T    G        0      0        2 
  30  chr30_12313867     HCab    T    G        1      2        2 
  30  chr30_12313867     HPrz    T    G        1      2        2 
  30  chr30_12313867     ZBoe    T    G        0      0        2 
  30  chr30_12313867     ZGre    T    G        0      0        2 
  30  chr30_12313867     ZHar    T    G        0      0        2 
  30  chr30_12313867   Sample    T    G        0      0        2 
  30  chr30_12318026     AAsi    A    T        0      0        2 
  30  chr30_12318026     AKia    A    T        0      0        2 
  30  chr30_12318026     AOna    A    T        0      0        2 
  30  chr30_12318026     ASom    A    T        1      2        2 
  30  chr30_12318026     HCab    A    T        0      0        2 
  30  chr30_12318026     HPrz    A    T        0      0        2 
  30  chr30_12318026     ZBoe    A    T        0      0        2 
  30  chr30_12318026     ZGre    A    T        0      0        2 
  30  chr30_12318026     ZHar    A    T        0      0        2 
  30  chr30_12318026   Sample    A    T        0      0        2 
  30  chr30_12344339     AAsi    T    G        0      0        2 
  30  chr30_12344339     AKia    T    G        0      0        2 
  30  chr30_12344339     AOna    T    G      0.5      1        2 
  30  chr30_12344339     ASom    T    G        0      0        2 
  30  chr30_12344339     HCab    T    G        0      0        2 
  30  chr30_12344339     HPrz    T    G        0      0        2 
  30  chr30_12344339     ZBoe    T    G        0      0        2 
  30  chr30_12344339     ZGre    T    G        0      0        2 
  30  chr30_12344339     ZHar    T    G        0      0        2 
  30  chr30_12344339   Sample    T    G        0      0        2 
  30  chr30_12358108     AAsi    G    C        0      0        2 
  30  chr30_12358108     AKia    G    C        0      0        2 
  30  chr30_12358108     AOna    G    C      0.5      1        2 
  30  chr30_12358108     ASom    G    C        0      0        2 
  30  chr30_12358108     HCab    G    C        0      0        2 
  30  chr30_12358108     HPrz    G    C        0      0        2 
  30  chr30_12358108     ZBoe    G    C        0      0        2 
  30  chr30_12358108     ZGre    G    C        0      0        2 
  30  chr30_12358108     ZHar    G    C        0      0        2 
  30  chr30_12358108   Sample    G    C        0      0        2 
  30  chr30_12370388     AAsi    C    A        0      0        2 
  30  chr30_12370388     AKia    C    A        0      0        2 
  30  chr30_12370388     AOna    C    A        0      0        2 
  30  chr30_12370388     ASom    C    A        0      0        2 
  30  chr30_12370388     HCab    C    A        0      0        2 
  30  chr30_12370388     HPrz    C    A      0.5      1        2 
  30  chr30_12370388     ZBoe    C    A        0      0        2 
  30  chr30_12370388     ZGre    C    A        0      0        2 
  30  chr30_12370388     ZHar    C    A        0      0        2 
  30  chr30_12370388   Sample    C    A        0      0        2 
  30  chr30_12438331     AAsi    A    C        0      0        2 
  30  chr30_12438331     AKia    A    C        0      0        2 
  30  chr30_12438331     AOna    A    C      0.5      1        2 
  30  chr30_12438331     ASom    A    C        0      0        2 
  30  chr30_12438331     HCab    A    C        0      0        2 
  30  chr30_12438331     HPrz    A    C        0      0        2 
  30  chr30_12438331     ZBoe    A    C        0      0        2 
  30  chr30_12438331     ZGre    A    C        0      0        2 
  30  chr30_12438331     ZHar    A    C        0      0        2 
  30  chr30_12438331   Sample    A    C        0      0        2 
  30  chr30_12481198     AAsi    A    C        0      0        2 
  30  chr30_12481198     AKia    A    C      0.5      1        2 
  30  chr30_12481198     AOna    A    C      0.5      1        2 
  30  chr30_12481198     ASom    A    C        0      0        2 
  30  chr30_12481198     HCab    A    C        0      0        2 
  30  chr30_12481198     HPrz    A    C        0      0        2 
  30  chr30_12481198     ZBoe    A    C        0      0        2 
  30  chr30_12481198     ZGre    A    C        0      0        2 
  30  chr30_12481198     ZHar    A    C        0      0        2 
  30  chr30_12481198   Sample    A    C        0      0        2 
  30  chr30_12483217     AAsi    A    C        0      0        2 
  30  chr30_12483217     AKia    A    C        0      0        2 
  30  chr30_12483217     AOna    A    C        0      0        2 
  30  chr30_12483217     ASom    A    C      0.5      1        2 
  30  chr30_12483217     HCab    A    C        0      0        2 
  30  chr30_12483217     HPrz    A    C        0      0        2 
  30  chr30_12483217     ZBoe    A    C        0      0        2 
  30  chr30_12483217     ZGre    A    C        0      0        2 
  30  chr30_12483217     ZHar    A    C        0      0        2 
  30  chr30_12483217   Sample    A    C        0      0        2 
  30  chr30_12519712     AAsi    G    C        0      0        2 
  30  chr30_12519712     AKia    G    C        0      0        2 
  30  chr30_12519712     AOna    G    C        0      0        2 
  30  chr30_12519712     ASom    G    C        0      0        2 
  30  chr30_12519712     HCab    G    C        1      2        2 
  30  chr30_12519712     HPrz    G    C        1      2        2 
  30  chr30_12519712     ZBoe    G    C        0      0        2 
  30  chr30_12519712     ZGre    G    C        0      0        2 
  30  chr30_12519712     ZHar    G    C        0      0        2 
  30  chr30_12519712   Sample    G    C        0      0        2 
  30  chr30_12529066     AAsi    G    C        0      0        2 
  30  chr30_12529066     AKia    G    C        0      0        2 
  30  chr30_12529066     AOna    G    C        0      0        2 
  30  chr30_12529066     ASom    G    C        0      0        2 
  30  chr30_12529066     HCab    G    C        0      0        2 
  30  chr30_12529066     HPrz    G    C        0      0        2 
  30  chr30_12529066     ZBoe    G    C      0.5      1        2 
  30  chr30_12529066     ZGre    G    C        0      0        2 
  30  chr30_12529066     ZHar    G    C        0      0        2 
  30  chr30_12529066   Sample    G    C        0      0        2 
  30  chr30_12576151     AAsi    C    G        0      0        2 
  30  chr30_12576151     AKia    C    G        0      0        2 
  30  chr30_12576151     AOna    C    G        0      0        2 
  30  chr30_12576151     ASom    C    G        0      0        2 
  30  chr30_12576151     HCab    C    G        1      2        2 
  30  chr30_12576151     HPrz    C    G        1      2        2 
  30  chr30_12576151     ZBoe    C    G        0      0        2 
  30  chr30_12576151     ZGre    C    G        0      0        2 
  30  chr30_12576151     ZHar    C    G        0      0        2 
  30  chr30_12576151   Sample    C    G        0      0        2 
  30  chr30_12596600     AAsi    T    G        0      0        2 
  30  chr30_12596600     AKia    T    G        0      0        2 
  30  chr30_12596600     AOna    T    G        0      0        2 
  30  chr30_12596600     ASom    T    G        0      0        2 
  30  chr30_12596600     HCab    T    G        0      0        2 
  30  chr30_12596600     HPrz    T    G        0      0        2 
  30  chr30_12596600     ZBoe    T    G        0      0        2 
  30  chr30_12596600     ZGre    T    G        0      0        2 
  30  chr30_12596600     ZHar    T    G        1      2        2 
  30  chr30_12596600   Sample    T    G        0      0        2 
  30  chr30_12636636     AAsi    A    T        0      0        2 
  30  chr30_12636636     AKia    A    T        0      0        2 
  30  chr30_12636636     AOna    A    T        0      0        2 
  30  chr30_12636636     ASom    A    T        0      0        2 
  30  chr30_12636636     HCab    A    T        0      0        2 
  30  chr30_12636636     HPrz    A    T        0      0        2 
  30  chr30_12636636     ZBoe    A    T      0.5      1        2 
  30  chr30_12636636     ZGre    A    T        0      0        2 
  30  chr30_12636636     ZHar    A    T        0      0        2 
  30  chr30_12636636   Sample    A    T        0      0        2 
  30  chr30_12640890     AAsi    A    C        0      0        2 
  30  chr30_12640890     AKia    A    C        0      0        2 
  30  chr30_12640890     AOna    A    C        0      0        2 
  30  chr30_12640890     ASom    A    C        0      0        2 
  30  chr30_12640890     HCab    A    C        0      0        2 
  30  chr30_12640890     HPrz    A    C        0      0        2 
  30  chr30_12640890     ZBoe    A    C        0      0        2 
  30  chr30_12640890     ZGre    A    C        0      0        2 
  30  chr30_12640890     ZHar    A    C        1      2        2 
  30  chr30_12640890   Sample    A    C        0      0        2 
  30  chr30_12645308     AAsi    G    T        1      2        2 
  30  chr30_12645308     AKia    G    T        0      0        2 
  30  chr30_12645308     AOna    G    T        0      0        2 
  30  chr30_12645308     ASom    G    T        1      2        2 
  30  chr30_12645308     HCab    G    T        0      0        2 
  30  chr30_12645308     HPrz    G    T        0      0        2 
  30  chr30_12645308     ZBoe    G    T        0      0        2 
  30  chr30_12645308     ZGre    G    T        0      0        2 
  30  chr30_12645308     ZHar    G    T        0      0        2 
  30  chr30_12645308   Sample    G    T        1      2        2 
  30  chr30_12686414     AAsi    A    T        0      0        2 
  30  chr30_12686414     AKia    A    T        0      0        2 
  30  chr30_12686414     AOna    A    T        0      0        2 
  30  chr30_12686414     ASom    A    T        1      2        2 
  30  chr30_12686414     HCab    A    T        0      0        2 
  30  chr30_12686414     HPrz    A    T        0      0        2 
  30  chr30_12686414     ZBoe    A    T        0      0        2 
  30  chr30_12686414     ZGre    A    T        0      0        2 
  30  chr30_12686414     ZHar    A    T        0      0        2 
  30  chr30_12686414   Sample    A    T        0      0        2 
  30  chr30_12690862     AAsi    C    G        0      0        2 
  30  chr30_12690862     AKia    C    G        0      0        2 
  30  chr30_12690862     AOna    C    G      0.5      1        2 
  30  chr30_12690862     ASom    C    G        0      0        2 
  30  chr30_12690862     HCab    C    G        0      0        2 
  30  chr30_12690862     HPrz    C    G        0      0        2 
  30  chr30_12690862     ZBoe    C    G        0      0        2 
  30  chr30_12690862     ZGre    C    G        0      0        2 
  30  chr30_12690862     ZHar    C    G        0      0        2 
  30  chr30_12690862   Sample    C    G        0      0        2 
  30  chr30_12696868     AAsi    T    G        0      0        2 
  30  chr30_12696868     AKia    T    G        0      0        2 
  30  chr30_12696868     AOna    T    G        0      0        2 
  30  chr30_12696868     ASom    T    G        0      0        2 
  30  chr30_12696868     HCab    T    G        1      2        2 
  30  chr30_12696868     HPrz    T    G        1      2        2 
  30  chr30_12696868     ZBoe    T    G        0      0        2 
  30  chr30_12696868     ZGre    T    G        0      0        2 
  30  chr30_12696868     ZHar    T    G        0      0        2 
  30  chr30_12696868   Sample    T    G        0      0        2 
  30  chr30_12709723     AAsi    G    T        0      0        2 
  30  chr30_12709723     AKia    G    T        0      0        2 
  30  chr30_12709723     AOna    G    T        0      0        2 
  30  chr30_12709723     ASom    G    T        1      2        2 
  30  chr30_12709723     HCab    G    T        0      0        2 
  30  chr30_12709723     HPrz    G    T        0      0        2 
  30  chr30_12709723     ZBoe    G    T        0      0        2 
  30  chr30_12709723     ZGre    G    T        0      0        2 
  30  chr30_12709723     ZHar    G    T        0      0        2 
  30  chr30_12709723   Sample    G    T        0      0        2 
  30  chr30_12718344     AAsi    A    T        0      0        2 
  30  chr30_12718344     AKia    A    T        1      2        2 
  30  chr30_12718344     AOna    A    T        1      2        2 
  30  chr30_12718344     ASom    A    T        0      0        2 
  30  chr30_12718344     HCab    A    T        0      0        2 
  30  chr30_12718344     HPrz    A    T        0      0        2 
  30  chr30_12718344     ZBoe    A    T        0      0        2 
  30  chr30_12718344     ZGre    A    T        0      0        2 
  30  chr30_12718344     ZHar    A    T        0      0        2 
  30  chr30_12718344   Sample    A    T        0      0        2 
  30  chr30_12719014     AAsi    A    C        0      0        2 
  30  chr30_12719014     AKia    A    C        0      0        2 
  30  chr30_12719014     AOna    A    C      0.5      1        2 
  30  chr30_12719014     ASom    A    C        0      0        2 
  30  chr30_12719014     HCab    A    C        0      0        2 
  30  chr30_12719014     HPrz    A    C        0      0        2 
  30  chr30_12719014     ZBoe    A    C        0      0        2 
  30  chr30_12719014     ZGre    A    C        0      0        2 
  30  chr30_12719014     ZHar    A    C        0      0        2 
  30  chr30_12719014   Sample    A    C        0      0        2 
  30  chr30_12731494     AAsi    C    G        0      0        2 
  30  chr30_12731494     AKia    C    G        0      0        2 
  30  chr30_12731494     AOna    C    G        0      0        2 
  30  chr30_12731494     ASom    C    G        0      0        2 
  30  chr30_12731494     HCab    C    G        0      0        2 
  30  chr30_12731494     HPrz    C    G        0      0        2 
  30  chr30_12731494     ZBoe    C    G      0.5      1        2 
  30  chr30_12731494     ZGre    C    G        0      0        2 
  30  chr30_12731494     ZHar    C    G        0      0        2 
  30  chr30_12731494   Sample    C    G        0      0        2 
  30  chr30_12742523     AAsi    C    A        0      0        2 
  30  chr30_12742523     AKia    C    A        0      0        2 
  30  chr30_12742523     AOna    C    A      0.5      1        2 
  30  chr30_12742523     ASom    C    A        0      0        2 
  30  chr30_12742523     HCab    C    A        0      0        2 
  30  chr30_12742523     HPrz    C    A        0      0        2 
  30  chr30_12742523     ZBoe    C    A        0      0        2 
  30  chr30_12742523     ZGre    C    A        0      0        2 
  30  chr30_12742523     ZHar    C    A        0      0        2 
  30  chr30_12742523   Sample    C    A        0      0        2 
  30  chr30_12742574     AAsi    G    T        0      0        2 
  30  chr30_12742574     AKia    G    T        0      0        2 
  30  chr30_12742574     AOna    G    T        0      0        2 
  30  chr30_12742574     ASom    G    T        0      0        2 
  30  chr30_12742574     HCab    G    T        0      0        2 
  30  chr30_12742574     HPrz    G    T        0      0        2 
  30  chr30_12742574     ZBoe    G    T      0.5      1        2 
  30  chr30_12742574     ZGre    G    T        0      0        2 
  30  chr30_12742574     ZHar    G    T        0      0        2 
  30  chr30_12742574   Sample    G    T        0      0        2 
  30  chr30_12768888     AAsi    G    T        0      0        2 
  30  chr30_12768888     AKia    G    T        0      0        2 
  30  chr30_12768888     AOna    G    T        0      0        2 
  30  chr30_12768888     ASom    G    T        0      0        2 
  30  chr30_12768888     HCab    G    T        0      0        2 
  30  chr30_12768888     HPrz    G    T        0      0        2 
  30  chr30_12768888     ZBoe    G    T      0.5      1        2 
  30  chr30_12768888     ZGre    G    T        0      0        2 
  30  chr30_12768888     ZHar    G    T        0      0        2 
  30  chr30_12768888   Sample    G    T        0      0        2 
  30  chr30_12801354     AAsi    G    C        0      0        2 
  30  chr30_12801354     AKia    G    C        0      0        2 
  30  chr30_12801354     AOna    G    C        0      0        2 
  30  chr30_12801354     ASom    G    C      0.5      1        2 
  30  chr30_12801354     HCab    G    C        0      0        2 
  30  chr30_12801354     HPrz    G    C        0      0        2 
  30  chr30_12801354     ZBoe    G    C        0      0        2 
  30  chr30_12801354     ZGre    G    C        0      0        2 
  30  chr30_12801354     ZHar    G    C        0      0        2 
  30  chr30_12801354   Sample    G    C        0      0        2 
  30  chr30_12801419     AAsi    A    T        0      0        2 
  30  chr30_12801419     AKia    A    T        0      0        2 
  30  chr30_12801419     AOna    A    T        0      0        2 
  30  chr30_12801419     ASom    A    T        0      0        2 
  30  chr30_12801419     HCab    A    T        0      0        2 
  30  chr30_12801419     HPrz    A    T        0      0        2 
  30  chr30_12801419     ZBoe    A    T        0      0        2 
  30  chr30_12801419     ZGre    A    T        0      0        2 
  30  chr30_12801419     ZHar    A    T        1      2        2 
  30  chr30_12801419   Sample    A    T        0      0        2 
  30  chr30_12829951     AAsi    C    G      0.5      1        2 
  30  chr30_12829951     AKia    C    G        0      0        2 
  30  chr30_12829951     AOna    C    G        0      0        2 
  30  chr30_12829951     ASom    C    G      0.5      1        2 
  30  chr30_12829951     HCab    C    G        0      0        2 
  30  chr30_12829951     HPrz    C    G        0      0        2 
  30  chr30_12829951     ZBoe    C    G        0      0        2 
  30  chr30_12829951     ZGre    C    G        0      0        2 
  30  chr30_12829951     ZHar    C    G        0      0        2 
  30  chr30_12829951   Sample    C    G        0      0        2 
  30  chr30_12840686     AAsi    A    C        0      0        2 
  30  chr30_12840686     AKia    A    C        0      0        2 
  30  chr30_12840686     AOna    A    C        0      0        2 
  30  chr30_12840686     ASom    A    C        0      0        2 
  30  chr30_12840686     HCab    A    C        0      0        2 
  30  chr30_12840686     HPrz    A    C        0      0        2 
  30  chr30_12840686     ZBoe    A    C        0      0        2 
  30  chr30_12840686     ZGre    A    C        0      0        2 
  30  chr30_12840686     ZHar    A    C        1      2        2 
  30  chr30_12840686   Sample    A    C        0      0        2 
  30  chr30_12842329     AAsi    C    G        0      0        2 
  30  chr30_12842329     AKia    C    G        0      0        2 
  30  chr30_12842329     AOna    C    G        0      0        2 
  30  chr30_12842329     ASom    C    G        0      0        2 
  30  chr30_12842329     HCab    C    G        0      0        2 
  30  chr30_12842329     HPrz    C    G        0      0        2 
  30  chr30_12842329     ZBoe    C    G      0.5      1        2 
  30  chr30_12842329     ZGre    C    G        0      0        2 
  30  chr30_12842329     ZHar    C    G        0      0        2 
  30  chr30_12842329   Sample    C    G        0      0        2 
  30  chr30_12867611     AAsi    A    C        1      2        2 
  30  chr30_12867611     AKia    A    C        0      0        2 
  30  chr30_12867611     AOna    A    C        0      0        2 
  30  chr30_12867611     ASom    A    C        0      0        2 
  30  chr30_12867611     HCab    A    C        0      0        2 
  30  chr30_12867611     HPrz    A    C        0      0        2 
  30  chr30_12867611     ZBoe    A    C        0      0        2 
  30  chr30_12867611     ZGre    A    C        0      0        2 
  30  chr30_12867611     ZHar    A    C        0      0        2 
  30  chr30_12867611   Sample    A    C        0      0        2 
  30  chr30_12868489     AAsi    A    T        0      0        2 
  30  chr30_12868489     AKia    A    T        1      2        2 
  30  chr30_12868489     AOna    A    T        0      0        2 
  30  chr30_12868489     ASom    A    T        0      0        2 
  30  chr30_12868489     HCab    A    T        0      0        2 
  30  chr30_12868489     HPrz    A    T        0      0        2 
  30  chr30_12868489     ZBoe    A    T        0      0        2 
  30  chr30_12868489     ZGre    A    T        0      0        2 
  30  chr30_12868489     ZHar    A    T        0      0        2 
  30  chr30_12868489   Sample    A    T        0      0        2 
  30  chr30_12874203     AAsi    G    C        1      2        2 
  30  chr30_12874203     AKia    G    C        1      2        2 
  30  chr30_12874203     AOna    G    C        1      2        2 
  30  chr30_12874203     ASom    G    C        1      2        2 
  30  chr30_12874203     HCab    G    C        0      0        2 
  30  chr30_12874203     HPrz    G    C        0      0        2 
  30  chr30_12874203     ZBoe    G    C        0      0        2 
  30  chr30_12874203     ZGre    G    C        0      0        2 
  30  chr30_12874203     ZHar    G    C        0      0        2 
  30  chr30_12874203   Sample    G    C        1      2        2 
  30  chr30_12877796     AAsi    G    C        0      0        2 
  30  chr30_12877796     AKia    G    C        0      0        2 
  30  chr30_12877796     AOna    G    C        0      0        2 
  30  chr30_12877796     ASom    G    C        0      0        2 
  30  chr30_12877796     HCab    G    C        0      0        2 
  30  chr30_12877796     HPrz    G    C        0      0        2 
  30  chr30_12877796     ZBoe    G    C        0      0        2 
  30  chr30_12877796     ZGre    G    C        1      2        2 
  30  chr30_12877796     ZHar    G    C        0      0        2 
  30  chr30_12877796   Sample    G    C        0      0        2 
  30  chr30_12894974     AAsi    G    C        0      0        2 
  30  chr30_12894974     AKia    G    C        0      0        2 
  30  chr30_12894974     AOna    G    C        0      0        2 
  30  chr30_12894974     ASom    G    C        0      0        2 
  30  chr30_12894974     HCab    G    C        0      0        2 
  30  chr30_12894974     HPrz    G    C        0      0        2 
  30  chr30_12894974     ZBoe    G    C        0      0        2 
  30  chr30_12894974     ZGre    G    C        0      0        2 
  30  chr30_12894974     ZHar    G    C        1      2        2 
  30  chr30_12894974   Sample    G    C        0      0        2 
  30  chr30_12901751     AAsi    C    A        0      0        2 
  30  chr30_12901751     AKia    C    A        0      0        2 
  30  chr30_12901751     AOna    C    A        0      0        2 
  30  chr30_12901751     ASom    C    A        0      0        2 
  30  chr30_12901751     HCab    C    A        0      0        2 
  30  chr30_12901751     HPrz    C    A        0      0        2 
  30  chr30_12901751     ZBoe    C    A        0      0        2 
  30  chr30_12901751     ZGre    C    A      0.5      1        2 
  30  chr30_12901751     ZHar    C    A        0      0        2 
  30  chr30_12901751   Sample    C    A        0      0        2 
  30  chr30_12911419     AAsi    T    G        0      0        2 
  30  chr30_12911419     AKia    T    G        0      0        2 
  30  chr30_12911419     AOna    T    G        0      0        2 
  30  chr30_12911419     ASom    T    G        1      2        2 
  30  chr30_12911419     HCab    T    G        0      0        2 
  30  chr30_12911419     HPrz    T    G        0      0        2 
  30  chr30_12911419     ZBoe    T    G        0      0        2 
  30  chr30_12911419     ZGre    T    G        0      0        2 
  30  chr30_12911419     ZHar    T    G        0      0        2 
  30  chr30_12911419   Sample    T    G        0      0        2 
  30  chr30_12912928     AAsi    G    T        0      0        2 
  30  chr30_12912928     AKia    G    T        0      0        2 
  30  chr30_12912928     AOna    G    T        0      0        2 
  30  chr30_12912928     ASom    G    T        0      0        2 
  30  chr30_12912928     HCab    G    T        1      2        2 
  30  chr30_12912928     HPrz    G    T        1      2        2 
  30  chr30_12912928     ZBoe    G    T        0      0        2 
  30  chr30_12912928     ZGre    G    T        0      0        2 
  30  chr30_12912928     ZHar    G    T        0      0        2 
  30  chr30_12912928   Sample    G    T        0      0        2 
  30  chr30_12931421     AAsi    G    T      0.5      1        2 
  30  chr30_12931421     AKia    G    T        0      0        2 
  30  chr30_12931421     AOna    G    T        0      0        2 
  30  chr30_12931421     ASom    G    T        0      0        2 
  30  chr30_12931421     HCab    G    T        0      0        2 
  30  chr30_12931421     HPrz    G    T        0      0        2 
  30  chr30_12931421     ZBoe    G    T        0      0        2 
  30  chr30_12931421     ZGre    G    T        0      0        2 
  30  chr30_12931421     ZHar    G    T        0      0        2 
  30  chr30_12931421   Sample    G    T        0      0        2 
  30  chr30_12935229     AAsi    C    A        0      0        2 
  30  chr30_12935229     AKia    C    A        0      0        2 
  30  chr30_12935229     AOna    C    A        0      0        2 
  30  chr30_12935229     ASom    C    A        0      0        2 
  30  chr30_12935229     HCab    C    A        1      2        2 
  30  chr30_12935229     HPrz    C    A        1      2        2 
  30  chr30_12935229     ZBoe    C    A        0      0        2 
  30  chr30_12935229     ZGre    C    A        0      0        2 
  30  chr30_12935229     ZHar    C    A        0      0        2 
  30  chr30_12935229   Sample    C    A        0      0        2 
  30  chr30_12938579     AAsi    C    G        0      0        2 
  30  chr30_12938579     AKia    C    G        0      0        2 
  30  chr30_12938579     AOna    C    G      0.5      1        2 
  30  chr30_12938579     ASom    C    G        0      0        2 
  30  chr30_12938579     HCab    C    G        0      0        2 
  30  chr30_12938579     HPrz    C    G        0      0        2 
  30  chr30_12938579     ZBoe    C    G        0      0        2 
  30  chr30_12938579     ZGre    C    G        0      0        2 
  30  chr30_12938579     ZHar    C    G        0      0        2 
  30  chr30_12938579   Sample    C    G        0      0        2 
  30  chr30_12955676     AAsi    C    G        0      0        2 
  30  chr30_12955676     AKia    C    G        0      0        2 
  30  chr30_12955676     AOna    C    G        0      0        2 
  30  chr30_12955676     ASom    C    G        0      0        2 
  30  chr30_12955676     HCab    C    G        0      0        2 
  30  chr30_12955676     HPrz    C    G        0      0        2 
  30  chr30_12955676     ZBoe    C    G        0      0        2 
  30  chr30_12955676     ZGre    C    G        1      2        2 
  30  chr30_12955676     ZHar    C    G        1      2        2 
  30  chr30_12955676   Sample    C    G        0      0        2 
  30  chr30_12981743     AAsi    T    G        0      0        2 
  30  chr30_12981743     AKia    T    G        0      0        2 
  30  chr30_12981743     AOna    T    G        0      0        2 
  30  chr30_12981743     ASom    T    G        0      0        2 
  30  chr30_12981743     HCab    T    G        0      0        2 
  30  chr30_12981743     HPrz    T    G        0      0        2 
  30  chr30_12981743     ZBoe    T    G        0      0        2 
  30  chr30_12981743     ZGre    T    G      0.5      1        2 
  30  chr30_12981743     ZHar    T    G        0      0        2 
  30  chr30_12981743   Sample    T    G        0      0        2 
  30  chr30_12999561     AAsi    C    G        0      0        2 
  30  chr30_12999561     AKia    C    G        1      2        2 
  30  chr30_12999561     AOna    C    G        1      2        2 
  30  chr30_12999561     ASom    C    G        0      0        2 
  30  chr30_12999561     HCab    C    G        0      0        2 
  30  chr30_12999561     HPrz    C    G        0      0        2 
  30  chr30_12999561     ZBoe    C    G        0      0        2 
  30  chr30_12999561     ZGre    C    G        0      0        2 
  30  chr30_12999561     ZHar    C    G        0      0        2 
  30  chr30_12999561   Sample    C    G        0      0        2 
  30  chr30_13009826     AAsi    G    C        0      0        2 
  30  chr30_13009826     AKia    G    C        0      0        2 
  30  chr30_13009826     AOna    G    C      0.5      1        2 
  30  chr30_13009826     ASom    G    C        0      0        2 
  30  chr30_13009826     HCab    G    C        0      0        2 
  30  chr30_13009826     HPrz    G    C        0      0        2 
  30  chr30_13009826     ZBoe    G    C        0      0        2 
  30  chr30_13009826     ZGre    G    C        0      0        2 
  30  chr30_13009826     ZHar    G    C        0      0        2 
  30  chr30_13009826   Sample    G    C        0      0        2 
  30  chr30_13036190     AAsi    C    A        0      0        2 
  30  chr30_13036190     AKia    C    A        0      0        2 
  30  chr30_13036190     AOna    C    A        0      0        2 
  30  chr30_13036190     ASom    C    A        0      0        2 
  30  chr30_13036190     HCab    C    A        0      0        2 
  30  chr30_13036190     HPrz    C    A      0.5      1        2 
  30  chr30_13036190     ZBoe    C    A        0      0        2 
  30  chr30_13036190     ZGre    C    A        0      0        2 
  30  chr30_13036190     ZHar    C    A        0      0        2 
  30  chr30_13036190   Sample    C    A        0      0        2 
  30  chr30_13041344     AAsi    A    C        0      0        2 
  30  chr30_13041344     AKia    A    C        0      0        2 
  30  chr30_13041344     AOna    A    C      0.5      1        2 
  30  chr30_13041344     ASom    A    C        0      0        2 
  30  chr30_13041344     HCab    A    C        0      0        2 
  30  chr30_13041344     HPrz    A    C        0      0        2 
  30  chr30_13041344     ZBoe    A    C        0      0        2 
  30  chr30_13041344     ZGre    A    C        0      0        2 
  30  chr30_13041344     ZHar    A    C        0      0        2 
  30  chr30_13041344   Sample    A    C        0      0        2 
  30  chr30_13050968     AAsi    A    C        0      0        2 
  30  chr30_13050968     AKia    A    C        0      0        2 
  30  chr30_13050968     AOna    A    C        0      0        2 
  30  chr30_13050968     ASom    A    C        0      0        2 
  30  chr30_13050968     HCab    A    C        0      0        2 
  30  chr30_13050968     HPrz    A    C        0      0        2 
  30  chr30_13050968     ZBoe    A    C      0.5      1        2 
  30  chr30_13050968     ZGre    A    C        0      0        2 
  30  chr30_13050968     ZHar    A    C        0      0        2 
  30  chr30_13050968   Sample    A    C        0      0        2 
  30  chr30_13056091     AAsi    G    T        0      0        2 
  30  chr30_13056091     AKia    G    T        0      0        2 
  30  chr30_13056091     AOna    G    T        0      0        2 
  30  chr30_13056091     ASom    G    T        0      0        2 
  30  chr30_13056091     HCab    G    T        0      0        2 
  30  chr30_13056091     HPrz    G    T        0      0        2 
  30  chr30_13056091     ZBoe    G    T        0      0        2 
  30  chr30_13056091     ZGre    G    T        0      0        2 
  30  chr30_13056091     ZHar    G    T      0.5      1        2 
  30  chr30_13056091   Sample    G    T        0      0        2 
  30  chr30_13061702     AAsi    C    A        0      0        2 
  30  chr30_13061702     AKia    C    A        0      0        2 
  30  chr30_13061702     AOna    C    A        0      0        2 
  30  chr30_13061702     ASom    C    A        0      0        2 
  30  chr30_13061702     HCab    C    A        1      2        2 
  30  chr30_13061702     HPrz    C    A        1      2        2 
  30  chr30_13061702     ZBoe    C    A        1      2        2 
  30  chr30_13061702     ZGre    C    A        0      0        2 
  30  chr30_13061702     ZHar    C    A        1      2        2 
  30  chr30_13061702   Sample    C    A        0      0        2 
  30  chr30_13099839     AAsi    A    T        0      0        2 
  30  chr30_13099839     AKia    A    T        1      2        2 
  30  chr30_13099839     AOna    A    T        0      0        2 
  30  chr30_13099839     ASom    A    T        0      0        2 
  30  chr30_13099839     HCab    A    T        0      0        2 
  30  chr30_13099839     HPrz    A    T        0      0        2 
  30  chr30_13099839     ZBoe    A    T        0      0        2 
  30  chr30_13099839     ZGre    A    T        0      0        2 
  30  chr30_13099839     ZHar    A    T        0      0        2 
  30  chr30_13099839   Sample    A    T        0      0        2 
  30  chr30_13104060     AAsi    G    T        0      0        2 
  30  chr30_13104060     AKia    G    T        0      0        2 
  30  chr30_13104060     AOna    G    T        0      0        2 
  30  chr30_13104060     ASom    G    T        0      0        2 
  30  chr30_13104060     HCab    G    T        1      2        2 
  30  chr30_13104060     HPrz    G    T        1      2        2 
  30  chr30_13104060     ZBoe    G    T        0      0        2 
  30  chr30_13104060     ZGre    G    T        0      0        2 
  30  chr30_13104060     ZHar    G    T        0      0        2 
  30  chr30_13104060   Sample    G    T        0      0        2 
  30  chr30_13111296     AAsi    G    T        0      0        2 
  30  chr30_13111296     AKia    G    T        0      0        2 
  30  chr30_13111296     AOna    G    T        0      0        2 
  30  chr30_13111296     ASom    G    T        0      0        2 
  30  chr30_13111296     HCab    G    T        1      2        2 
  30  chr30_13111296     HPrz    G    T        1      2        2 
  30  chr30_13111296     ZBoe    G    T        0      0        2 
  30  chr30_13111296     ZGre    G    T        0      0        2 
  30  chr30_13111296     ZHar    G    T        0      0        2 
  30  chr30_13111296   Sample    G    T        0      0        2 
  30  chr30_13113123     AAsi    T    A        1      2        2 
  30  chr30_13113123     AKia    T    A        0      0        2 
  30  chr30_13113123     AOna    T    A        0      0        2 
  30  chr30_13113123     ASom    T    A        1      2        2 
  30  chr30_13113123     HCab    T    A        0      0        2 
  30  chr30_13113123     HPrz    T    A        0      0        2 
  30  chr30_13113123     ZBoe    T    A        0      0        2 
  30  chr30_13113123     ZGre    T    A        0      0        2 
  30  chr30_13113123     ZHar    T    A        0      0        2 
  30  chr30_13113123   Sample    T    A        1      2        2 
  30  chr30_13123110     AAsi    G    T        0      0        2 
  30  chr30_13123110     AKia    G    T        0      0        2 
  30  chr30_13123110     AOna    G    T        0      0        2 
  30  chr30_13123110     ASom    G    T        0      0        2 
  30  chr30_13123110     HCab    G    T      0.5      1        2 
  30  chr30_13123110     HPrz    G    T        0      0        2 
  30  chr30_13123110     ZBoe    G    T        0      0        2 
  30  chr30_13123110     ZGre    G    T        0      0        2 
  30  chr30_13123110     ZHar    G    T        0      0        2 
  30  chr30_13123110   Sample    G    T        0      0        2 
  30  chr30_13149943     AAsi    G    T        0      0        2 
  30  chr30_13149943     AKia    G    T        0      0        2 
  30  chr30_13149943     AOna    G    T        0      0        2 
  30  chr30_13149943     ASom    G    T        0      0        2 
  30  chr30_13149943     HCab    G    T        0      0        2 
  30  chr30_13149943     HPrz    G    T        0      0        2 
  30  chr30_13149943     ZBoe    G    T      0.5      1        2 
  30  chr30_13149943     ZGre    G    T        0      0        2 
  30  chr30_13149943     ZHar    G    T        0      0        2 
  30  chr30_13149943   Sample    G    T        0      0        2 
  30  chr30_13162943     AAsi    A    C        0      0        2 
  30  chr30_13162943     AKia    A    C        0      0        2 
  30  chr30_13162943     AOna    A    C        0      0        2 
  30  chr30_13162943     ASom    A    C        0      0        2 
  30  chr30_13162943     HCab    A    C        0      0        2 
  30  chr30_13162943     HPrz    A    C        0      0        2 
  30  chr30_13162943     ZBoe    A    C        0      0        2 
  30  chr30_13162943     ZGre    A    C      0.5      1        2 
  30  chr30_13162943     ZHar    A    C        0      0        2 
  30  chr30_13162943   Sample    A    C        0      0        2 
  30  chr30_13170196     AAsi    G    C        0      0        2 
  30  chr30_13170196     AKia    G    C        0      0        2 
  30  chr30_13170196     AOna    G    C        0      0        2 
  30  chr30_13170196     ASom    G    C        0      0        2 
  30  chr30_13170196     HCab    G    C        1      2        2 
  30  chr30_13170196     HPrz    G    C        1      2        2 
  30  chr30_13170196     ZBoe    G    C        0      0        2 
  30  chr30_13170196     ZGre    G    C        0      0        2 
  30  chr30_13170196     ZHar    G    C        0      0        2 
  30  chr30_13170196   Sample    G    C        0      0        2 
  30  chr30_13171931     AAsi    T    G        0      0        2 
  30  chr30_13171931     AKia    T    G      0.5      1        2 
  30  chr30_13171931     AOna    T    G        0      0        2 
  30  chr30_13171931     ASom    T    G        0      0        2 
  30  chr30_13171931     HCab    T    G      0.5      1        2 
  30  chr30_13171931     HPrz    T    G        1      2        2 
  30  chr30_13171931     ZBoe    T    G      0.5      1        2 
  30  chr30_13171931     ZGre    T    G        0      0        2 
  30  chr30_13171931     ZHar    T    G        0      0        2 
  30  chr30_13171931   Sample    T    G        0      0        2 
  30  chr30_13183309     AAsi    T    G      0.5      1        2 
  30  chr30_13183309     AKia    T    G        0      0        2 
  30  chr30_13183309     AOna    T    G        0      0        2 
  30  chr30_13183309     ASom    T    G        0      0        2 
  30  chr30_13183309     HCab    T    G        0      0        2 
  30  chr30_13183309     HPrz    T    G        0      0        2 
  30  chr30_13183309     ZBoe    T    G        0      0        2 
  30  chr30_13183309     ZGre    T    G        0      0        2 
  30  chr30_13183309     ZHar    T    G        0      0        2 
  30  chr30_13183309   Sample    T    G        0      0        2 
  30  chr30_13183951     AAsi    A    C      0.5      1        2 
  30  chr30_13183951     AKia    A    C        0      0        2 
  30  chr30_13183951     AOna    A    C        0      0        2 
  30  chr30_13183951     ASom    A    C        1      2        2 
  30  chr30_13183951     HCab    A    C        0      0        2 
  30  chr30_13183951     HPrz    A    C        0      0        2 
  30  chr30_13183951     ZBoe    A    C        0      0        2 
  30  chr30_13183951     ZGre    A    C        0      0        2 
  30  chr30_13183951     ZHar    A    C        0      0        2 
  30  chr30_13183951   Sample    A    C        1      2        2 
  30  chr30_13189495     AAsi    A    T        0      0        2 
  30  chr30_13189495     AKia    A    T        0      0        2 
  30  chr30_13189495     AOna    A    T        0      0        2 
  30  chr30_13189495     ASom    A    T        0      0        2 
  30  chr30_13189495     HCab    A    T        0      0        2 
  30  chr30_13189495     HPrz    A    T        0      0        2 
  30  chr30_13189495     ZBoe    A    T        0      0        2 
  30  chr30_13189495     ZGre    A    T        0      0        2 
  30  chr30_13189495     ZHar    A    T        1      2        2 
  30  chr30_13189495   Sample    A    T        0      0        2 
  30  chr30_13194425     AAsi    T    A        0      0        2 
  30  chr30_13194425     AKia    T    A        0      0        2 
  30  chr30_13194425     AOna    T    A        0      0        2 
  30  chr30_13194425     ASom    T    A        0      0        2 
  30  chr30_13194425     HCab    T    A      0.5      1        2 
  30  chr30_13194425     HPrz    T    A        0      0        2 
  30  chr30_13194425     ZBoe    T    A        0      0        2 
  30  chr30_13194425     ZGre    T    A        0      0        2 
  30  chr30_13194425     ZHar    T    A        0      0        2 
  30  chr30_13194425   Sample    T    A        0      0        2 
  30  chr30_13195449     AAsi    A    C        1      2        2 
  30  chr30_13195449     AKia    A    C        0      0        2 
  30  chr30_13195449     AOna    A    C        1      2        2 
  30  chr30_13195449     ASom    A    C        1      2        2 
  30  chr30_13195449     HCab    A    C        0      0        2 
  30  chr30_13195449     HPrz    A    C        0      0        2 
  30  chr30_13195449     ZBoe    A    C        0      0        2 
  30  chr30_13195449     ZGre    A    C        0      0        2 
  30  chr30_13195449     ZHar    A    C        0      0        2 
  30  chr30_13195449   Sample    A    C        1      2        2 
  30  chr30_13212567     AAsi    C    G        0      0        2 
  30  chr30_13212567     AKia    C    G        0      0        2 
  30  chr30_13212567     AOna    C    G        0      0        2 
  30  chr30_13212567     ASom    C    G        0      0        2 
  30  chr30_13212567     HCab    C    G        0      0        2 
  30  chr30_13212567     HPrz    C    G        0      0        2 
  30  chr30_13212567     ZBoe    C    G        0      0        2 
  30  chr30_13212567     ZGre    C    G        1      2        2 
  30  chr30_13212567     ZHar    C    G        0      0        2 
  30  chr30_13212567   Sample    C    G        0      0        2 
  30  chr30_13216770     AAsi    A    C        0      0        2 
  30  chr30_13216770     AKia    A    C        1      2        2 
  30  chr30_13216770     AOna    A    C        0      0        2 
  30  chr30_13216770     ASom    A    C        0      0        2 
  30  chr30_13216770     HCab    A    C        0      0        2 
  30  chr30_13216770     HPrz    A    C        0      0        2 
  30  chr30_13216770     ZBoe    A    C        0      0        2 
  30  chr30_13216770     ZGre    A    C        0      0        2 
  30  chr30_13216770     ZHar    A    C        0      0        2 
  30  chr30_13216770   Sample    A    C        0      0        2 
  30  chr30_13218087     AAsi    T    G        0      0        2 
  30  chr30_13218087     AKia    T    G        0      0        2 
  30  chr30_13218087     AOna    T    G        0      0        2 
  30  chr30_13218087     ASom    T    G        0      0        2 
  30  chr30_13218087     HCab    T    G        1      2        2 
  30  chr30_13218087     HPrz    T    G        1      2        2 
  30  chr30_13218087     ZBoe    T    G        0      0        2 
  30  chr30_13218087     ZGre    T    G        0      0        2 
  30  chr30_13218087     ZHar    T    G        0      0        2 
  30  chr30_13218087   Sample    T    G        0      0        2 
  30  chr30_13219814     AAsi    A    T        0      0        2 
  30  chr30_13219814     AKia    A    T        1      2        2 
  30  chr30_13219814     AOna    A    T        0      0        2 
  30  chr30_13219814     ASom    A    T        0      0        2 
  30  chr30_13219814     HCab    A    T        0      0        2 
  30  chr30_13219814     HPrz    A    T        0      0        2 
  30  chr30_13219814     ZBoe    A    T        0      0        2 
  30  chr30_13219814     ZGre    A    T        0      0        2 
  30  chr30_13219814     ZHar    A    T        0      0        2 
  30  chr30_13219814   Sample    A    T        0      0        2 
  30  chr30_13234136     AAsi    A    T        0      0        2 
  30  chr30_13234136     AKia    A    T        0      0        2 
  30  chr30_13234136     AOna    A    T      0.5      1        2 
  30  chr30_13234136     ASom    A    T        0      0        2 
  30  chr30_13234136     HCab    A    T        0      0        2 
  30  chr30_13234136     HPrz    A    T        0      0        2 
  30  chr30_13234136     ZBoe    A    T        0      0        2 
  30  chr30_13234136     ZGre    A    T        0      0        2 
  30  chr30_13234136     ZHar    A    T        0      0        2 
  30  chr30_13234136   Sample    A    T        0      0        2 
  30  chr30_13240157     AAsi    T    G        0      0        2 
  30  chr30_13240157     AKia    T    G        0      0        2 
  30  chr30_13240157     AOna    T    G        0      0        2 
  30  chr30_13240157     ASom    T    G        0      0        2 
  30  chr30_13240157     HCab    T    G        0      0        2 
  30  chr30_13240157     HPrz    T    G        0      0        2 
  30  chr30_13240157     ZBoe    T    G        0      0        2 
  30  chr30_13240157     ZGre    T    G        1      2        2 
  30  chr30_13240157     ZHar    T    G        0      0        2 
  30  chr30_13240157   Sample    T    G        0      0        2 
  30  chr30_13275604     AAsi    T    A        0      0        2 
  30  chr30_13275604     AKia    T    A        0      0        2 
  30  chr30_13275604     AOna    T    A        0      0        2 
  30  chr30_13275604     ASom    T    A        0      0        2 
  30  chr30_13275604     HCab    T    A        0      0        2 
  30  chr30_13275604     HPrz    T    A        0      0        2 
  30  chr30_13275604     ZBoe    T    A        0      0        2 
  30  chr30_13275604     ZGre    T    A      0.5      1        2 
  30  chr30_13275604     ZHar    T    A        0      0        2 
  30  chr30_13275604   Sample    T    A        0      0        2 
  30  chr30_13295977     AAsi    A    T        0      0        2 
  30  chr30_13295977     AKia    A    T        1      2        2 
  30  chr30_13295977     AOna    A    T        1      2        2 
  30  chr30_13295977     ASom    A    T        0      0        2 
  30  chr30_13295977     HCab    A    T        0      0        2 
  30  chr30_13295977     HPrz    A    T        0      0        2 
  30  chr30_13295977     ZBoe    A    T        0      0        2 
  30  chr30_13295977     ZGre    A    T        0      0        2 
  30  chr30_13295977     ZHar    A    T        0      0        2 
  30  chr30_13295977   Sample    A    T        0      0        2 
  30  chr30_13301650     AAsi    C    G        0      0        2 
  30  chr30_13301650     AKia    C    G        0      0        2 
  30  chr30_13301650     AOna    C    G        0      0        2 
  30  chr30_13301650     ASom    C    G      0.5      1        2 
  30  chr30_13301650     HCab    C    G        0      0        2 
  30  chr30_13301650     HPrz    C    G        0      0        2 
  30  chr30_13301650     ZBoe    C    G        0      0        2 
  30  chr30_13301650     ZGre    C    G        0      0        2 
  30  chr30_13301650     ZHar    C    G        0      0        2 
  30  chr30_13301650   Sample    C    G        0      0        2 
  30  chr30_13311751     AAsi    A    C        0      0        2 
  30  chr30_13311751     AKia    A    C        0      0        2 
  30  chr30_13311751     AOna    A    C      0.5      1        2 
  30  chr30_13311751     ASom    A    C        0      0        2 
  30  chr30_13311751     HCab    A    C        0      0        2 
  30  chr30_13311751     HPrz    A    C        0      0        2 
  30  chr30_13311751     ZBoe    A    C        0      0        2 
  30  chr30_13311751     ZGre    A    C        0      0        2 
  30  chr30_13311751     ZHar    A    C        0      0        2 
  30  chr30_13311751   Sample    A    C        0      0        2 
  30  chr30_13314880     AAsi    G    T        0      0        2 
  30  chr30_13314880     AKia    G    T        0      0        2 
  30  chr30_13314880     AOna    G    T        1      2        2 
  30  chr30_13314880     ASom    G    T        0      0        2 
  30  chr30_13314880     HCab    G    T        0      0        2 
  30  chr30_13314880     HPrz    G    T        0      0        2 
  30  chr30_13314880     ZBoe    G    T        0      0        2 
  30  chr30_13314880     ZGre    G    T        0      0        2 
  30  chr30_13314880     ZHar    G    T        0      0        2 
  30  chr30_13314880   Sample    G    T        0      0        2 
  30  chr30_13335329     AAsi    A    C        0      0        2 
  30  chr30_13335329     AKia    A    C        0      0        2 
  30  chr30_13335329     AOna    A    C        0      0        2 
  30  chr30_13335329     ASom    A    C        0      0        2 
  30  chr30_13335329     HCab    A    C        1      2        2 
  30  chr30_13335329     HPrz    A    C        1      2        2 
  30  chr30_13335329     ZBoe    A    C        0      0        2 
  30  chr30_13335329     ZGre    A    C        0      0        2 
  30  chr30_13335329     ZHar    A    C        0      0        2 
  30  chr30_13335329   Sample    A    C        0      0        2 
  30  chr30_13364952     AAsi    C    A        0      0        2 
  30  chr30_13364952     AKia    C    A        0      0        2 
  30  chr30_13364952     AOna    C    A        0      0        2 
  30  chr30_13364952     ASom    C    A        0      0        2 
  30  chr30_13364952     HCab    C    A        0      0        2 
  30  chr30_13364952     HPrz    C    A        0      0        2 
  30  chr30_13364952     ZBoe    C    A        0      0        2 
  30  chr30_13364952     ZGre    C    A        0      0        2 
  30  chr30_13364952     ZHar    C    A        1      2        2 
  30  chr30_13364952   Sample    C    A        0      0        2 
  30  chr30_13379713     AAsi    G    C        0      0        2 
  30  chr30_13379713     AKia    G    C        0      0        2 
  30  chr30_13379713     AOna    G    C        0      0        2 
  30  chr30_13379713     ASom    G    C        0      0        2 
  30  chr30_13379713     HCab    G    C        0      0        2 
  30  chr30_13379713     HPrz    G    C        0      0        2 
  30  chr30_13379713     ZBoe    G    C        0      0        2 
  30  chr30_13379713     ZGre    G    C        0      0        2 
  30  chr30_13379713     ZHar    G    C      0.5      1        2 
  30  chr30_13379713   Sample    G    C        0      0        2 
  30  chr30_13393885     AAsi    C    G        0      0        2 
  30  chr30_13393885     AKia    C    G        0      0        2 
  30  chr30_13393885     AOna    C    G        0      0        2 
  30  chr30_13393885     ASom    C    G      0.5      1        2 
  30  chr30_13393885     HCab    C    G        0      0        2 
  30  chr30_13393885     HPrz    C    G        0      0        2 
  30  chr30_13393885     ZBoe    C    G        0      0        2 
  30  chr30_13393885     ZGre    C    G        0      0        2 
  30  chr30_13393885     ZHar    C    G        0      0        2 
  30  chr30_13393885   Sample    C    G        0      0        2 
  30  chr30_13420217     AAsi    C    A        0      0        2 
  30  chr30_13420217     AKia    C    A        0      0        2 
  30  chr30_13420217     AOna    C    A        0      0        2 
  30  chr30_13420217     ASom    C    A        0      0        2 
  30  chr30_13420217     HCab    C    A        1      2        2 
  30  chr30_13420217     HPrz    C    A        1      2        2 
  30  chr30_13420217     ZBoe    C    A        0      0        2 
  30  chr30_13420217     ZGre    C    A        0      0        2 
  30  chr30_13420217     ZHar    C    A        0      0        2 
  30  chr30_13420217   Sample    C    A        0      0        2 
  30  chr30_13431980     AAsi    G    C        0      0        2 
  30  chr30_13431980     AKia    G    C        0      0        2 
  30  chr30_13431980     AOna    G    C        0      0        2 
  30  chr30_13431980     ASom    G    C        0      0        2 
  30  chr30_13431980     HCab    G    C        0      0        2 
  30  chr30_13431980     HPrz    G    C        0      0        2 
  30  chr30_13431980     ZBoe    G    C        0      0        2 
  30  chr30_13431980     ZGre    G    C        0      0        2 
  30  chr30_13431980     ZHar    G    C        1      2        2 
  30  chr30_13431980   Sample    G    C        0      0        2 
  30  chr30_13432772     AAsi    G    T        0      0        2 
  30  chr30_13432772     AKia    G    T        0      0        2 
  30  chr30_13432772     AOna    G    T        1      2        2 
  30  chr30_13432772     ASom    G    T        0      0        2 
  30  chr30_13432772     HCab    G    T        0      0        2 
  30  chr30_13432772     HPrz    G    T        0      0        2 
  30  chr30_13432772     ZBoe    G    T        0      0        2 
  30  chr30_13432772     ZGre    G    T        0      0        2 
  30  chr30_13432772     ZHar    G    T        0      0        2 
  30  chr30_13432772   Sample    G    T        0      0        2 
  30  chr30_13461689     AAsi    G    C        0      0        2 
  30  chr30_13461689     AKia    G    C        0      0        2 
  30  chr30_13461689     AOna    G    C        0      0        2 
  30  chr30_13461689     ASom    G    C        0      0        2 
  30  chr30_13461689     HCab    G    C        1      2        2 
  30  chr30_13461689     HPrz    G    C        1      2        2 
  30  chr30_13461689     ZBoe    G    C        0      0        2 
  30  chr30_13461689     ZGre    G    C        0      0        2 
  30  chr30_13461689     ZHar    G    C        0      0        2 
  30  chr30_13461689   Sample    G    C        0      0        2 
  30  chr30_13465330     AAsi    G    T        0      0        2 
  30  chr30_13465330     AKia    G    T        0      0        2 
  30  chr30_13465330     AOna    G    T        0      0        2 
  30  chr30_13465330     ASom    G    T        0      0        2 
  30  chr30_13465330     HCab    G    T        1      2        2 
  30  chr30_13465330     HPrz    G    T        1      2        2 
  30  chr30_13465330     ZBoe    G    T        0      0        2 
  30  chr30_13465330     ZGre    G    T        0      0        2 
  30  chr30_13465330     ZHar    G    T        0      0        2 
  30  chr30_13465330   Sample    G    T        0      0        2 
  30  chr30_13468049     AAsi    G    C        0      0        2 
  30  chr30_13468049     AKia    G    C        1      2        2 
  30  chr30_13468049     AOna    G    C        0      0        2 
  30  chr30_13468049     ASom    G    C        0      0        2 
  30  chr30_13468049     HCab    G    C        0      0        2 
  30  chr30_13468049     HPrz    G    C        0      0        2 
  30  chr30_13468049     ZBoe    G    C        0      0        2 
  30  chr30_13468049     ZGre    G    C        0      0        2 
  30  chr30_13468049     ZHar    G    C        0      0        2 
  30  chr30_13468049   Sample    G    C        0      0        2 
  30  chr30_13475942     AAsi    C    A        0      0        2 
  30  chr30_13475942     AKia    C    A        0      0        2 
  30  chr30_13475942     AOna    C    A        0      0        2 
  30  chr30_13475942     ASom    C    A        0      0        2 
  30  chr30_13475942     HCab    C    A        1      2        2 
  30  chr30_13475942     HPrz    C    A        1      2        2 
  30  chr30_13475942     ZBoe    C    A        0      0        2 
  30  chr30_13475942     ZGre    C    A        0      0        2 
  30  chr30_13475942     ZHar    C    A        0      0        2 
  30  chr30_13475942   Sample    C    A        0      0        2 
  30  chr30_13486286     AAsi    T    A        0      0        2 
  30  chr30_13486286     AKia    T    A        0      0        2 
  30  chr30_13486286     AOna    T    A        0      0        2 
  30  chr30_13486286     ASom    T    A        0      0        2 
  30  chr30_13486286     HCab    T    A        1      2        2 
  30  chr30_13486286     HPrz    T    A        1      2        2 
  30  chr30_13486286     ZBoe    T    A        0      0        2 
  30  chr30_13486286     ZGre    T    A        0      0        2 
  30  chr30_13486286     ZHar    T    A        0      0        2 
  30  chr30_13486286   Sample    T    A        0      0        2 
  30  chr30_13505184     AAsi    G    C        0      0        2 
  30  chr30_13505184     AKia    G    C        0      0        2 
  30  chr30_13505184     AOna    G    C        0      0        2 
  30  chr30_13505184     ASom    G    C        0      0        2 
  30  chr30_13505184     HCab    G    C        0      0        2 
  30  chr30_13505184     HPrz    G    C        0      0        2 
  30  chr30_13505184     ZBoe    G    C      0.5      1        2 
  30  chr30_13505184     ZGre    G    C        0      0        2 
  30  chr30_13505184     ZHar    G    C        0      0        2 
  30  chr30_13505184   Sample    G    C        0      0        2 
  30  chr30_13525346     AAsi    G    T        0      0        2 
  30  chr30_13525346     AKia    G    T        0      0        2 
  30  chr30_13525346     AOna    G    T        0      0        2 
  30  chr30_13525346     ASom    G    T        0      0        2 
  30  chr30_13525346     HCab    G    T        0      0        2 
  30  chr30_13525346     HPrz    G    T      0.5      1        2 
  30  chr30_13525346     ZBoe    G    T        0      0        2 
  30  chr30_13525346     ZGre    G    T        0      0        2 
  30  chr30_13525346     ZHar    G    T        0      0        2 
  30  chr30_13525346   Sample    G    T        0      0        2 
  30  chr30_13533737     AAsi    T    G        0      0        2 
  30  chr30_13533737     AKia    T    G      0.5      1        2 
  30  chr30_13533737     AOna    T    G        1      2        2 
  30  chr30_13533737     ASom    T    G        0      0        2 
  30  chr30_13533737     HCab    T    G        0      0        2 
  30  chr30_13533737     HPrz    T    G        0      0        2 
  30  chr30_13533737     ZBoe    T    G        0      0        2 
  30  chr30_13533737     ZGre    T    G        0      0        2 
  30  chr30_13533737     ZHar    T    G        0      0        2 
  30  chr30_13533737   Sample    T    G        0      0        2 
  30  chr30_13578980     AAsi    C    A        0      0        2 
  30  chr30_13578980     AKia    C    A        1      2        2 
  30  chr30_13578980     AOna    C    A      0.5      1        2 
  30  chr30_13578980     ASom    C    A        0      0        2 
  30  chr30_13578980     HCab    C    A        0      0        2 
  30  chr30_13578980     HPrz    C    A        0      0        2 
  30  chr30_13578980     ZBoe    C    A        0      0        2 
  30  chr30_13578980     ZGre    C    A        0      0        2 
  30  chr30_13578980     ZHar    C    A        0      0        2 
  30  chr30_13578980   Sample    C    A        0      0        2 
  30  chr30_13581176     AAsi    G    T        0      0        2 
  30  chr30_13581176     AKia    G    T        0      0        2 
  30  chr30_13581176     AOna    G    T        0      0        2 
  30  chr30_13581176     ASom    G    T        0      0        2 
  30  chr30_13581176     HCab    G    T        0      0        2 
  30  chr30_13581176     HPrz    G    T        0      0        2 
  30  chr30_13581176     ZBoe    G    T        0      0        2 
  30  chr30_13581176     ZGre    G    T        0      0        2 
  30  chr30_13581176     ZHar    G    T        1      2        2 
  30  chr30_13581176   Sample    G    T        0      0        2 
  30  chr30_13584625     AAsi    C    A        0      0        2 
  30  chr30_13584625     AKia    C    A        0      0        2 
  30  chr30_13584625     AOna    C    A        0      0        2 
  30  chr30_13584625     ASom    C    A        0      0        2 
  30  chr30_13584625     HCab    C    A      0.5      1        2 
  30  chr30_13584625     HPrz    C    A        0      0        2 
  30  chr30_13584625     ZBoe    C    A        0      0        2 
  30  chr30_13584625     ZGre    C    A        0      0        2 
  30  chr30_13584625     ZHar    C    A        0      0        2 
  30  chr30_13584625   Sample    C    A        0      0        2 
  30  chr30_13594453     AAsi    C    G        0      0        2 
  30  chr30_13594453     AKia    C    G        0      0        2 
  30  chr30_13594453     AOna    C    G        0      0        2 
  30  chr30_13594453     ASom    C    G        0      0        2 
  30  chr30_13594453     HCab    C    G        0      0        2 
  30  chr30_13594453     HPrz    C    G        0      0        2 
  30  chr30_13594453     ZBoe    C    G        0      0        2 
  30  chr30_13594453     ZGre    C    G        0      0        2 
  30  chr30_13594453     ZHar    C    G        1      2        2 
  30  chr30_13594453   Sample    C    G        0      0        2 
  30  chr30_13596312     AAsi    G    T        0      0        2 
  30  chr30_13596312     AKia    G    T        0      0        2 
  30  chr30_13596312     AOna    G    T        0      0        2 
  30  chr30_13596312     ASom    G    T        0      0        2 
  30  chr30_13596312     HCab    G    T        1      2        2 
  30  chr30_13596312     HPrz    G    T        1      2        2 
  30  chr30_13596312     ZBoe    G    T        0      0        2 
  30  chr30_13596312     ZGre    G    T        0      0        2 
  30  chr30_13596312     ZHar    G    T        0      0        2 
  30  chr30_13596312   Sample    G    T        0      0        2 
  30  chr30_13599655     AAsi    A    C        0      0        2 
  30  chr30_13599655     AKia    A    C        0      0        2 
  30  chr30_13599655     AOna    A    C        0      0        2 
  30  chr30_13599655     ASom    A    C        0      0        2 
  30  chr30_13599655     HCab    A    C        0      0        2 
  30  chr30_13599655     HPrz    A    C        0      0        2 
  30  chr30_13599655     ZBoe    A    C        0      0        2 
  30  chr30_13599655     ZGre    A    C      0.5      1        2 
  30  chr30_13599655     ZHar    A    C        0      0        2 
  30  chr30_13599655   Sample    A    C        0      0        2 
  30  chr30_13644050     AAsi    T    G        0      0        2 
  30  chr30_13644050     AKia    T    G        0      0        2 
  30  chr30_13644050     AOna    T    G        1      2        2 
  30  chr30_13644050     ASom    T    G        0      0        2 
  30  chr30_13644050     HCab    T    G        0      0        2 
  30  chr30_13644050     HPrz    T    G        0      0        2 
  30  chr30_13644050     ZBoe    T    G        0      0        2 
  30  chr30_13644050     ZGre    T    G        0      0        2 
  30  chr30_13644050     ZHar    T    G        0      0        2 
  30  chr30_13644050   Sample    T    G        0      0        2 
  30  chr30_13675310     AAsi    G    T        0      0        2 
  30  chr30_13675310     AKia    G    T        0      0        2 
  30  chr30_13675310     AOna    G    T        0      0        2 
  30  chr30_13675310     ASom    G    T        0      0        2 
  30  chr30_13675310     HCab    G    T        0      0        2 
  30  chr30_13675310     HPrz    G    T        0      0        2 
  30  chr30_13675310     ZBoe    G    T        1      2        2 
  30  chr30_13675310     ZGre    G    T        1      2        2 
  30  chr30_13675310     ZHar    G    T        1      2        2 
  30  chr30_13675310   Sample    G    T        0      0        2 
  30  chr30_13706575     AAsi    T    G        1      2        2 
  30  chr30_13706575     AKia    T    G        0      0        2 
  30  chr30_13706575     AOna    T    G        0      0        2 
  30  chr30_13706575     ASom    T    G        1      2        2 
  30  chr30_13706575     HCab    T    G        0      0        2 
  30  chr30_13706575     HPrz    T    G        0      0        2 
  30  chr30_13706575     ZBoe    T    G        0      0        2 
  30  chr30_13706575     ZGre    T    G        0      0        2 
  30  chr30_13706575     ZHar    T    G        0      0        2 
  30  chr30_13706575   Sample    T    G        1      2        2 
  30  chr30_13715084     AAsi    T    G        0      0        2 
  30  chr30_13715084     AKia    T    G        0      0        2 
  30  chr30_13715084     AOna    T    G        0      0        2 
  30  chr30_13715084     ASom    T    G        0      0        2 
  30  chr30_13715084     HCab    T    G        0      0        2 
  30  chr30_13715084     HPrz    T    G      0.5      1        2 
  30  chr30_13715084     ZBoe    T    G        0      0        2 
  30  chr30_13715084     ZGre    T    G        0      0        2 
  30  chr30_13715084     ZHar    T    G        0      0        2 
  30  chr30_13715084   Sample    T    G        0      0        2 
  30  chr30_13732650     AAsi    T    G        0      0        2 
  30  chr30_13732650     AKia    T    G        0      0        2 
  30  chr30_13732650     AOna    T    G        0      0        2 
  30  chr30_13732650     ASom    T    G        0      0        2 
  30  chr30_13732650     HCab    T    G        0      0        2 
  30  chr30_13732650     HPrz    T    G        0      0        2 
  30  chr30_13732650     ZBoe    T    G        0      0        2 
  30  chr30_13732650     ZGre    T    G        0      0        2 
  30  chr30_13732650     ZHar    T    G        1      2        2 
  30  chr30_13732650   Sample    T    G        0      0        2 
  30  chr30_13736684     AAsi    C    A        0      0        2 
  30  chr30_13736684     AKia    C    A        0      0        2 
  30  chr30_13736684     AOna    C    A        0      0        2 
  30  chr30_13736684     ASom    C    A        0      0        2 
  30  chr30_13736684     HCab    C    A        0      0        2 
  30  chr30_13736684     HPrz    C    A        0      0        2 
  30  chr30_13736684     ZBoe    C    A        0      0        2 
  30  chr30_13736684     ZGre    C    A        0      0        2 
  30  chr30_13736684     ZHar    C    A      0.5      1        2 
  30  chr30_13736684   Sample    C    A        0      0        2 
  30  chr30_13736690     AAsi    A    T        0      0        2 
  30  chr30_13736690     AKia    A    T        0      0        2 
  30  chr30_13736690     AOna    A    T      0.5      1        2 
  30  chr30_13736690     ASom    A    T        0      0        2 
  30  chr30_13736690     HCab    A    T        0      0        2 
  30  chr30_13736690     HPrz    A    T        0      0        2 
  30  chr30_13736690     ZBoe    A    T        0      0        2 
  30  chr30_13736690     ZGre    A    T        0      0        2 
  30  chr30_13736690     ZHar    A    T        0      0        2 
  30  chr30_13736690   Sample    A    T        0      0        2 
  30  chr30_13741128     AAsi    T    G        0      0        2 
  30  chr30_13741128     AKia    T    G        0      0        2 
  30  chr30_13741128     AOna    T    G        0      0        2 
  30  chr30_13741128     ASom    T    G        0      0        2 
  30  chr30_13741128     HCab    T    G        0      0        2 
  30  chr30_13741128     HPrz    T    G        0      0        2 
  30  chr30_13741128     ZBoe    T    G      0.5      1        2 
  30  chr30_13741128     ZGre    T    G        0      0        2 
  30  chr30_13741128     ZHar    T    G        0      0        2 
  30  chr30_13741128   Sample    T    G        0      0        2 
  30  chr30_13761127     AAsi    T    G        0      0        2 
  30  chr30_13761127     AKia    T    G        0      0        2 
  30  chr30_13761127     AOna    T    G      0.5      1        2 
  30  chr30_13761127     ASom    T    G        0      0        2 
  30  chr30_13761127     HCab    T    G        0      0        2 
  30  chr30_13761127     HPrz    T    G        0      0        2 
  30  chr30_13761127     ZBoe    T    G        0      0        2 
  30  chr30_13761127     ZGre    T    G        0      0        2 
  30  chr30_13761127     ZHar    T    G        0      0        2 
  30  chr30_13761127   Sample    T    G        0      0        2 
  30  chr30_13774745     AAsi    A    T        0      0        2 
  30  chr30_13774745     AKia    A    T        0      0        2 
  30  chr30_13774745     AOna    A    T        1      2        2 
  30  chr30_13774745     ASom    A    T        0      0        2 
  30  chr30_13774745     HCab    A    T        0      0        2 
  30  chr30_13774745     HPrz    A    T        0      0        2 
  30  chr30_13774745     ZBoe    A    T        0      0        2 
  30  chr30_13774745     ZGre    A    T        0      0        2 
  30  chr30_13774745     ZHar    A    T        0      0        2 
  30  chr30_13774745   Sample    A    T        0      0        2 
  30  chr30_13792605     AAsi    T    A        1      2        2 
  30  chr30_13792605     AKia    T    A        0      0        2 
  30  chr30_13792605     AOna    T    A        0      0        2 
  30  chr30_13792605     ASom    T    A      0.5      1        2 
  30  chr30_13792605     HCab    T    A        0      0        2 
  30  chr30_13792605     HPrz    T    A        0      0        2 
  30  chr30_13792605     ZBoe    T    A        0      0        2 
  30  chr30_13792605     ZGre    T    A        0      0        2 
  30  chr30_13792605     ZHar    T    A        0      0        2 
  30  chr30_13792605   Sample    T    A        1      2        2 
  30  chr30_13809261     AAsi    G    T        0      0        2 
  30  chr30_13809261     AKia    G    T        0      0        2 
  30  chr30_13809261     AOna    G    T        0      0        2 
  30  chr30_13809261     ASom    G    T        0      0        2 
  30  chr30_13809261     HCab    G    T      0.5      1        2 
  30  chr30_13809261     HPrz    G    T        1      2        2 
  30  chr30_13809261     ZBoe    G    T        0      0        2 
  30  chr30_13809261     ZGre    G    T        0      0        2 
  30  chr30_13809261     ZHar    G    T        0      0        2 
  30  chr30_13809261   Sample    G    T        0      0        2 
  30  chr30_13830389     AAsi    T    A      0.5      1        2 
  30  chr30_13830389     AKia    T    A        0      0        2 
  30  chr30_13830389     AOna    T    A        0      0        2 
  30  chr30_13830389     ASom    T    A        0      0        2 
  30  chr30_13830389     HCab    T    A        0      0        2 
  30  chr30_13830389     HPrz    T    A        0      0        2 
  30  chr30_13830389     ZBoe    T    A        0      0        2 
  30  chr30_13830389     ZGre    T    A        0      0        2 
  30  chr30_13830389     ZHar    T    A        0      0        2 
  30  chr30_13830389   Sample    T    A        0      0        2 
  30  chr30_13931419     AAsi    T    G        0      0        2 
  30  chr30_13931419     AKia    T    G        0      0        2 
  30  chr30_13931419     AOna    T    G        0      0        2 
  30  chr30_13931419     ASom    T    G        0      0        2 
  30  chr30_13931419     HCab    T    G        1      2        2 
  30  chr30_13931419     HPrz    T    G        1      2        2 
  30  chr30_13931419     ZBoe    T    G        0      0        2 
  30  chr30_13931419     ZGre    T    G        0      0        2 
  30  chr30_13931419     ZHar    T    G        0      0        2 
  30  chr30_13931419   Sample    T    G        0      0        2 
  30  chr30_13942589     AAsi    A    C        0      0        2 
  30  chr30_13942589     AKia    A    C        0      0        2 
  30  chr30_13942589     AOna    A    C      0.5      1        2 
  30  chr30_13942589     ASom    A    C        0      0        2 
  30  chr30_13942589     HCab    A    C        0      0        2 
  30  chr30_13942589     HPrz    A    C        0      0        2 
  30  chr30_13942589     ZBoe    A    C        0      0        2 
  30  chr30_13942589     ZGre    A    C        0      0        2 
  30  chr30_13942589     ZHar    A    C        0      0        2 
  30  chr30_13942589   Sample    A    C        0      0        2 
  30  chr30_13966979     AAsi    T    G        0      0        2 
  30  chr30_13966979     AKia    T    G      0.5      1        2 
  30  chr30_13966979     AOna    T    G        0      0        2 
  30  chr30_13966979     ASom    T    G        0      0        2 
  30  chr30_13966979     HCab    T    G        0      0        2 
  30  chr30_13966979     HPrz    T    G        0      0        2 
  30  chr30_13966979     ZBoe    T    G        0      0        2 
  30  chr30_13966979     ZGre    T    G        0      0        2 
  30  chr30_13966979     ZHar    T    G        0      0        2 
  30  chr30_13966979   Sample    T    G        0      0        2 
  30  chr30_13987348     AAsi    A    C        0      0        2 
  30  chr30_13987348     AKia    A    C        0      0        2 
  30  chr30_13987348     AOna    A    C        0      0        2 
  30  chr30_13987348     ASom    A    C        0      0        2 
  30  chr30_13987348     HCab    A    C        0      0        2 
  30  chr30_13987348     HPrz    A    C      0.5      1        2 
  30  chr30_13987348     ZBoe    A    C        0      0        2 
  30  chr30_13987348     ZGre    A    C        0      0        2 
  30  chr30_13987348     ZHar    A    C        0      0        2 
  30  chr30_13987348   Sample    A    C        0      0        2 
  30  chr30_13996609     AAsi    C    A        0      0        2 
  30  chr30_13996609     AKia    C    A        0      0        2 
  30  chr30_13996609     AOna    C    A        0      0        2 
  30  chr30_13996609     ASom    C    A        0      0        2 
  30  chr30_13996609     HCab    C    A        0      0        2 
  30  chr30_13996609     HPrz    C    A        0      0        2 
  30  chr30_13996609     ZBoe    C    A        0      0        2 
  30  chr30_13996609     ZGre    C    A        1      2        2 
  30  chr30_13996609     ZHar    C    A        0      0        2 
  30  chr30_13996609   Sample    C    A        0      0        2 
  30  chr30_14006483     AAsi    C    A        0      0        2 
  30  chr30_14006483     AKia    C    A        0      0        2 
  30  chr30_14006483     AOna    C    A        0      0        2 
  30  chr30_14006483     ASom    C    A        0      0        2 
  30  chr30_14006483     HCab    C    A        1      2        2 
  30  chr30_14006483     HPrz    C    A        1      2        2 
  30  chr30_14006483     ZBoe    C    A        0      0        2 
  30  chr30_14006483     ZGre    C    A        0      0        2 
  30  chr30_14006483     ZHar    C    A        0      0        2 
  30  chr30_14006483   Sample    C    A        0      0        2 
  30  chr30_14008748     AAsi    A    C      0.5      1        2 
  30  chr30_14008748     AKia    A    C        0      0        2 
  30  chr30_14008748     AOna    A    C        0      0        2 
  30  chr30_14008748     ASom    A    C        0      0        2 
  30  chr30_14008748     HCab    A    C        0      0        2 
  30  chr30_14008748     HPrz    A    C        0      0        2 
  30  chr30_14008748     ZBoe    A    C        0      0        2 
  30  chr30_14008748     ZGre    A    C        0      0        2 
  30  chr30_14008748     ZHar    A    C        0      0        2 
  30  chr30_14008748   Sample    A    C        0      0        2 
  30  chr30_14009669     AAsi    T    G        0      0        2 
  30  chr30_14009669     AKia    T    G        0      0        2 
  30  chr30_14009669     AOna    T    G        1      2        2 
  30  chr30_14009669     ASom    T    G        0      0        2 
  30  chr30_14009669     HCab    T    G        0      0        2 
  30  chr30_14009669     HPrz    T    G        0      0        2 
  30  chr30_14009669     ZBoe    T    G        0      0        2 
  30  chr30_14009669     ZGre    T    G        0      0        2 
  30  chr30_14009669     ZHar    T    G        0      0        2 
  30  chr30_14009669   Sample    T    G        0      0        2 
  30  chr30_14023466     AAsi    G    T        0      0        2 
  30  chr30_14023466     AKia    G    T        0      0        2 
  30  chr30_14023466     AOna    G    T        0      0        2 
  30  chr30_14023466     ASom    G    T        0      0        2 
  30  chr30_14023466     HCab    G    T        0      0        2 
  30  chr30_14023466     HPrz    G    T        0      0        2 
  30  chr30_14023466     ZBoe    G    T        0      0        2 
  30  chr30_14023466     ZGre    G    T        0      0        2 
  30  chr30_14023466     ZHar    G    T      0.5      1        2 
  30  chr30_14023466   Sample    G    T        0      0        2 
  30  chr30_14034564     AAsi    G    C        0      0        2 
  30  chr30_14034564     AKia    G    C        1      2        2 
  30  chr30_14034564     AOna    G    C      0.5      1        2 
  30  chr30_14034564     ASom    G    C        0      0        2 
  30  chr30_14034564     HCab    G    C        0      0        2 
  30  chr30_14034564     HPrz    G    C        0      0        2 
  30  chr30_14034564     ZBoe    G    C        0      0        2 
  30  chr30_14034564     ZGre    G    C        0      0        2 
  30  chr30_14034564     ZHar    G    C        0      0        2 
  30  chr30_14034564   Sample    G    C        0      0        2 
  30  chr30_14040265     AAsi    G    T        0      0        2 
  30  chr30_14040265     AKia    G    T        0      0        2 
  30  chr30_14040265     AOna    G    T      0.5      1        2 
  30  chr30_14040265     ASom    G    T        0      0        2 
  30  chr30_14040265     HCab    G    T        0      0        2 
  30  chr30_14040265     HPrz    G    T        0      0        2 
  30  chr30_14040265     ZBoe    G    T        0      0        2 
  30  chr30_14040265     ZGre    G    T        0      0        2 
  30  chr30_14040265     ZHar    G    T        0      0        2 
  30  chr30_14040265   Sample    G    T        0      0        2 
  30  chr30_14050202     AAsi    G    T        0      0        2 
  30  chr30_14050202     AKia    G    T        0      0        2 
  30  chr30_14050202     AOna    G    T        0      0        2 
  30  chr30_14050202     ASom    G    T        0      0        2 
  30  chr30_14050202     HCab    G    T        1      2        2 
  30  chr30_14050202     HPrz    G    T        1      2        2 
  30  chr30_14050202     ZBoe    G    T        0      0        2 
  30  chr30_14050202     ZGre    G    T        0      0        2 
  30  chr30_14050202     ZHar    G    T        0      0        2 
  30  chr30_14050202   Sample    G    T        0      0        2 
  30  chr30_14085322     AAsi    G    T        0      0        2 
  30  chr30_14085322     AKia    G    T      0.5      1        2 
  30  chr30_14085322     AOna    G    T        0      0        2 
  30  chr30_14085322     ASom    G    T        0      0        2 
  30  chr30_14085322     HCab    G    T        0      0        2 
  30  chr30_14085322     HPrz    G    T        0      0        2 
  30  chr30_14085322     ZBoe    G    T        0      0        2 
  30  chr30_14085322     ZGre    G    T        0      0        2 
  30  chr30_14085322     ZHar    G    T        0      0        2 
  30  chr30_14085322   Sample    G    T        0      0        2 
  30  chr30_14091154     AAsi    G    C        0      0        2 
  30  chr30_14091154     AKia    G    C        0      0        2 
  30  chr30_14091154     AOna    G    C        0      0        2 
  30  chr30_14091154     ASom    G    C        0      0        2 
  30  chr30_14091154     HCab    G    C        0      0        2 
  30  chr30_14091154     HPrz    G    C      0.5      1        2 
  30  chr30_14091154     ZBoe    G    C        0      0        2 
  30  chr30_14091154     ZGre    G    C        0      0        2 
  30  chr30_14091154     ZHar    G    C        0      0        2 
  30  chr30_14091154   Sample    G    C        0      0        2 
  30  chr30_14095082     AAsi    T    G        0      0        2 
  30  chr30_14095082     AKia    T    G        0      0        2 
  30  chr30_14095082     AOna    T    G        1      2        2 
  30  chr30_14095082     ASom    T    G        0      0        2 
  30  chr30_14095082     HCab    T    G        0      0        2 
  30  chr30_14095082     HPrz    T    G        0      0        2 
  30  chr30_14095082     ZBoe    T    G        0      0        2 
  30  chr30_14095082     ZGre    T    G        0      0        2 
  30  chr30_14095082     ZHar    T    G        0      0        2 
  30  chr30_14095082   Sample    T    G        0      0        2 
  30  chr30_14095131     AAsi    T    G        0      0        2 
  30  chr30_14095131     AKia    T    G        0      0        2 
  30  chr30_14095131     AOna    T    G        0      0        2 
  30  chr30_14095131     ASom    T    G        0      0        2 
  30  chr30_14095131     HCab    T    G      0.5      1        2 
  30  chr30_14095131     HPrz    T    G        0      0        2 
  30  chr30_14095131     ZBoe    T    G        0      0        2 
  30  chr30_14095131     ZGre    T    G        0      0        2 
  30  chr30_14095131     ZHar    T    G        0      0        2 
  30  chr30_14095131   Sample    T    G        0      0        2 
  30  chr30_14101641     AAsi    C    A        0      0        2 
  30  chr30_14101641     AKia    C    A        0      0        2 
  30  chr30_14101641     AOna    C    A        0      0        2 
  30  chr30_14101641     ASom    C    A        0      0        2 
  30  chr30_14101641     HCab    C    A        0      0        2 
  30  chr30_14101641     HPrz    C    A        0      0        2 
  30  chr30_14101641     ZBoe    C    A        1      2        2 
  30  chr30_14101641     ZGre    C    A        0      0        2 
  30  chr30_14101641     ZHar    C    A        0      0        2 
  30  chr30_14101641   Sample    C    A        0      0        2 
  30  chr30_14106271     AAsi    C    A        0      0        2 
  30  chr30_14106271     AKia    C    A        0      0        2 
  30  chr30_14106271     AOna    C    A        1      2        2 
  30  chr30_14106271     ASom    C    A        0      0        2 
  30  chr30_14106271     HCab    C    A        0      0        2 
  30  chr30_14106271     HPrz    C    A        0      0        2 
  30  chr30_14106271     ZBoe    C    A        0      0        2 
  30  chr30_14106271     ZGre    C    A        0      0        2 
  30  chr30_14106271     ZHar    C    A        0      0        2 
  30  chr30_14106271   Sample    C    A        0      0        2 
  30  chr30_14111889     AAsi    A    C      0.5      1        2 
  30  chr30_14111889     AKia    A    C        0      0        2 
  30  chr30_14111889     AOna    A    C        0      0        2 
  30  chr30_14111889     ASom    A    C        0      0        2 
  30  chr30_14111889     HCab    A    C        0      0        2 
  30  chr30_14111889     HPrz    A    C        0      0        2 
  30  chr30_14111889     ZBoe    A    C        0      0        2 
  30  chr30_14111889     ZGre    A    C        0      0        2 
  30  chr30_14111889     ZHar    A    C        0      0        2 
  30  chr30_14111889   Sample    A    C        0      0        2 
  30  chr30_14122094     AAsi    G    T        0      0        2 
  30  chr30_14122094     AKia    G    T        0      0        2 
  30  chr30_14122094     AOna    G    T        0      0        2 
  30  chr30_14122094     ASom    G    T        0      0        2 
  30  chr30_14122094     HCab    G    T        0      0        2 
  30  chr30_14122094     HPrz    G    T        0      0        2 
  30  chr30_14122094     ZBoe    G    T      0.5      1        2 
  30  chr30_14122094     ZGre    G    T        1      2        2 
  30  chr30_14122094     ZHar    G    T        0      0        2 
  30  chr30_14122094   Sample    G    T        0      0        2 
  30  chr30_14136739     AAsi    G    C        0      0        2 
  30  chr30_14136739     AKia    G    C        0      0        2 
  30  chr30_14136739     AOna    G    C        0      0        2 
  30  chr30_14136739     ASom    G    C        0      0        2 
  30  chr30_14136739     HCab    G    C        0      0        2 
  30  chr30_14136739     HPrz    G    C        0      0        2 
  30  chr30_14136739     ZBoe    G    C        0      0        2 
  30  chr30_14136739     ZGre    G    C        1      2        2 
  30  chr30_14136739     ZHar    G    C        0      0        2 
  30  chr30_14136739   Sample    G    C        0      0        2 
  30  chr30_14138761     AAsi    C    A        0      0        2 
  30  chr30_14138761     AKia    C    A      0.5      1        2 
  30  chr30_14138761     AOna    C    A        0      0        2 
  30  chr30_14138761     ASom    C    A        0      0        2 
  30  chr30_14138761     HCab    C    A        0      0        2 
  30  chr30_14138761     HPrz    C    A        0      0        2 
  30  chr30_14138761     ZBoe    C    A        0      0        2 
  30  chr30_14138761     ZGre    C    A        0      0        2 
  30  chr30_14138761     ZHar    C    A        0      0        2 
  30  chr30_14138761   Sample    C    A        0      0        2 
  30  chr30_14150310     AAsi    T    G        0      0        2 
  30  chr30_14150310     AKia    T    G        0      0        2 
  30  chr30_14150310     AOna    T    G        0      0        2 
  30  chr30_14150310     ASom    T    G        0      0        2 
  30  chr30_14150310     HCab    T    G        1      2        2 
  30  chr30_14150310     HPrz    T    G        1      2        2 
  30  chr30_14150310     ZBoe    T    G        0      0        2 
  30  chr30_14150310     ZGre    T    G        0      0        2 
  30  chr30_14150310     ZHar    T    G        0      0        2 
  30  chr30_14150310   Sample    T    G        0      0        2 
  30  chr30_14157635     AAsi    C    A        0      0        2 
  30  chr30_14157635     AKia    C    A        0      0        2 
  30  chr30_14157635     AOna    C    A        0      0        2 
  30  chr30_14157635     ASom    C    A        0      0        2 
  30  chr30_14157635     HCab    C    A        0      0        2 
  30  chr30_14157635     HPrz    C    A        0      0        2 
  30  chr30_14157635     ZBoe    C    A      0.5      1        2 
  30  chr30_14157635     ZGre    C    A        0      0        2 
  30  chr30_14157635     ZHar    C    A        0      0        2 
  30  chr30_14157635   Sample    C    A        0      0        2 
  30  chr30_14161601     AAsi    C    G        0      0        2 
  30  chr30_14161601     AKia    C    G        0      0        2 
  30  chr30_14161601     AOna    C    G        0      0        2 
  30  chr30_14161601     ASom    C    G        0      0        2 
  30  chr30_14161601     HCab    C    G        1      2        2 
  30  chr30_14161601     HPrz    C    G        1      2        2 
  30  chr30_14161601     ZBoe    C    G        0      0        2 
  30  chr30_14161601     ZGre    C    G        0      0        2 
  30  chr30_14161601     ZHar    C    G        0      0        2 
  30  chr30_14161601   Sample    C    G        0      0        2 
  30  chr30_14231044     AAsi    G    C        1      2        2 
  30  chr30_14231044     AKia    G    C        0      0        2 
  30  chr30_14231044     AOna    G    C        0      0        2 
  30  chr30_14231044     ASom    G    C      0.5      1        2 
  30  chr30_14231044     HCab    G    C        0      0        2 
  30  chr30_14231044     HPrz    G    C        0      0        2 
  30  chr30_14231044     ZBoe    G    C        0      0        2 
  30  chr30_14231044     ZGre    G    C        0      0        2 
  30  chr30_14231044     ZHar    G    C        0      0        2 
  30  chr30_14231044   Sample    G    C        1      2        2 
  30  chr30_14245796     AAsi    A    C        0      0        2 
  30  chr30_14245796     AKia    A    C        0      0        2 
  30  chr30_14245796     AOna    A    C        0      0        2 
  30  chr30_14245796     ASom    A    C        1      2        2 
  30  chr30_14245796     HCab    A    C        0      0        2 
  30  chr30_14245796     HPrz    A    C        0      0        2 
  30  chr30_14245796     ZBoe    A    C        0      0        2 
  30  chr30_14245796     ZGre    A    C        0      0        2 
  30  chr30_14245796     ZHar    A    C        0      0        2 
  30  chr30_14245796   Sample    A    C        0      0        2 
  30  chr30_14278503     AAsi    T    A        0      0        2 
  30  chr30_14278503     AKia    T    A        0      0        2 
  30  chr30_14278503     AOna    T    A        0      0        2 
  30  chr30_14278503     ASom    T    A        0      0        2 
  30  chr30_14278503     HCab    T    A        0      0        2 
  30  chr30_14278503     HPrz    T    A        0      0        2 
  30  chr30_14278503     ZBoe    T    A        0      0        2 
  30  chr30_14278503     ZGre    T    A      0.5      1        2 
  30  chr30_14278503     ZHar    T    A        0      0        2 
  30  chr30_14278503   Sample    T    A        0      0        2 
  30  chr30_14281952     AAsi    T    G        1      2        2 
  30  chr30_14281952     AKia    T    G        0      0        2 
  30  chr30_14281952     AOna    T    G        0      0        2 
  30  chr30_14281952     ASom    T    G        1      2        2 
  30  chr30_14281952     HCab    T    G        1      2        2 
  30  chr30_14281952     HPrz    T    G        1      2        2 
  30  chr30_14281952     ZBoe    T    G        0      0        2 
  30  chr30_14281952     ZGre    T    G        0      0        2 
  30  chr30_14281952     ZHar    T    G        0      0        2 
  30  chr30_14281952   Sample    T    G        1      2        2 
  30  chr30_14302325     AAsi    C    A        0      0        2 
  30  chr30_14302325     AKia    C    A        0      0        2 
  30  chr30_14302325     AOna    C    A        0      0        2 
  30  chr30_14302325     ASom    C    A        0      0        2 
  30  chr30_14302325     HCab    C    A        0      0        2 
  30  chr30_14302325     HPrz    C    A        0      0        2 
  30  chr30_14302325     ZBoe    C    A      0.5      1        2 
  30  chr30_14302325     ZGre    C    A        0      0        2 
  30  chr30_14302325     ZHar    C    A        1      2        2 
  30  chr30_14302325   Sample    C    A        0      0        2 
  30  chr30_14302656     AAsi    C    A        0      0        2 
  30  chr30_14302656     AKia    C    A        0      0        2 
  30  chr30_14302656     AOna    C    A        0      0        2 
  30  chr30_14302656     ASom    C    A        0      0        2 
  30  chr30_14302656     HCab    C    A        1      2        2 
  30  chr30_14302656     HPrz    C    A        1      2        2 
  30  chr30_14302656     ZBoe    C    A        0      0        2 
  30  chr30_14302656     ZGre    C    A        0      0        2 
  30  chr30_14302656     ZHar    C    A        0      0        2 
  30  chr30_14302656   Sample    C    A        0      0        2 
  30  chr30_14315206     AAsi    G    T        0      0        2 
  30  chr30_14315206     AKia    G    T        0      0        2 
  30  chr30_14315206     AOna    G    T        0      0        2 
  30  chr30_14315206     ASom    G    T        0      0        2 
  30  chr30_14315206     HCab    G    T        0      0        2 
  30  chr30_14315206     HPrz    G    T        0      0        2 
  30  chr30_14315206     ZBoe    G    T        0      0        2 
  30  chr30_14315206     ZGre    G    T        1      2        2 
  30  chr30_14315206     ZHar    G    T        0      0        2 
  30  chr30_14315206   Sample    G    T        0      0        2 
  30  chr30_14339580     AAsi    T    G        0      0        2 
  30  chr30_14339580     AKia    T    G        0      0        2 
  30  chr30_14339580     AOna    T    G        0      0        2 
  30  chr30_14339580     ASom    T    G        1      2        2 
  30  chr30_14339580     HCab    T    G        0      0        2 
  30  chr30_14339580     HPrz    T    G        0      0        2 
  30  chr30_14339580     ZBoe    T    G        0      0        2 
  30  chr30_14339580     ZGre    T    G        0      0        2 
  30  chr30_14339580     ZHar    T    G        0      0        2 
  30  chr30_14339580   Sample    T    G        0      0        2 
  30  chr30_14366037     AAsi    G    T        0      0        2 
  30  chr30_14366037     AKia    G    T        0      0        2 
  30  chr30_14366037     AOna    G    T        0      0        2 
  30  chr30_14366037     ASom    G    T        0      0        2 
  30  chr30_14366037     HCab    G    T        0      0        2 
  30  chr30_14366037     HPrz    G    T        0      0        2 
  30  chr30_14366037     ZBoe    G    T      0.5      1        2 
  30  chr30_14366037     ZGre    G    T        0      0        2 
  30  chr30_14366037     ZHar    G    T        0      0        2 
  30  chr30_14366037   Sample    G    T        0      0        2 
  30  chr30_14377447     AAsi    A    C        0      0        2 
  30  chr30_14377447     AKia    A    C        0      0        2 
  30  chr30_14377447     AOna    A    C        0      0        2 
  30  chr30_14377447     ASom    A    C        0      0        2 
  30  chr30_14377447     HCab    A    C        1      2        2 
  30  chr30_14377447     HPrz    A    C      0.5      1        2 
  30  chr30_14377447     ZBoe    A    C        0      0        2 
  30  chr30_14377447     ZGre    A    C        0      0        2 
  30  chr30_14377447     ZHar    A    C        0      0        2 
  30  chr30_14377447   Sample    A    C        0      0        2 
  30  chr30_14407477     AAsi    A    C        1      2        2 
  30  chr30_14407477     AKia    A    C        0      0        2 
  30  chr30_14407477     AOna    A    C        1      2        2 
  30  chr30_14407477     ASom    A    C        1      2        2 
  30  chr30_14407477     HCab    A    C        0      0        2 
  30  chr30_14407477     HPrz    A    C        0      0        2 
  30  chr30_14407477     ZBoe    A    C        0      0        2 
  30  chr30_14407477     ZGre    A    C        0      0        2 
  30  chr30_14407477     ZHar    A    C        0      0        2 
  30  chr30_14407477   Sample    A    C        1      2        2 
  30  chr30_14429518     AAsi    G    C        0      0        2 
  30  chr30_14429518     AKia    G    C        0      0        2 
  30  chr30_14429518     AOna    G    C        0      0        2 
  30  chr30_14429518     ASom    G    C        0      0        2 
  30  chr30_14429518     HCab    G    C      0.5      1        2 
  30  chr30_14429518     HPrz    G    C      0.5      1        2 
  30  chr30_14429518     ZBoe    G    C        0      0        2 
  30  chr30_14429518     ZGre    G    C        0      0        2 
  30  chr30_14429518     ZHar    G    C        0      0        2 
  30  chr30_14429518   Sample    G    C        0      0        2 
  30  chr30_14466736     AAsi    A    T        0      0        2 
  30  chr30_14466736     AKia    A    T        0      0        2 
  30  chr30_14466736     AOna    A    T        0      0        2 
  30  chr30_14466736     ASom    A    T        0      0        2 
  30  chr30_14466736     HCab    A    T        0      0        2 
  30  chr30_14466736     HPrz    A    T        0      0        2 
  30  chr30_14466736     ZBoe    A    T        0      0        2 
  30  chr30_14466736     ZGre    A    T        0      0        2 
  30  chr30_14466736     ZHar    A    T      0.5      1        2 
  30  chr30_14466736   Sample    A    T        0      0        2 
  30  chr30_14486202     AAsi    G    C        0      0        2 
  30  chr30_14486202     AKia    G    C        0      0        2 
  30  chr30_14486202     AOna    G    C        0      0        2 
  30  chr30_14486202     ASom    G    C        0      0        2 
  30  chr30_14486202     HCab    G    C        0      0        2 
  30  chr30_14486202     HPrz    G    C        0      0        2 
  30  chr30_14486202     ZBoe    G    C        0      0        2 
  30  chr30_14486202     ZGre    G    C        0      0        2 
  30  chr30_14486202     ZHar    G    C        1      2        2 
  30  chr30_14486202   Sample    G    C        0      0        2 
  30  chr30_14491818     AAsi    T    A        0      0        2 
  30  chr30_14491818     AKia    T    A        0      0        2 
  30  chr30_14491818     AOna    T    A        0      0        2 
  30  chr30_14491818     ASom    T    A        0      0        2 
  30  chr30_14491818     HCab    T    A        0      0        2 
  30  chr30_14491818     HPrz    T    A        0      0        2 
  30  chr30_14491818     ZBoe    T    A      0.5      1        2 
  30  chr30_14491818     ZGre    T    A        0      0        2 
  30  chr30_14491818     ZHar    T    A        0      0        2 
  30  chr30_14491818   Sample    T    A        0      0        2 
  30  chr30_14531801     AAsi    G    C        0      0        2 
  30  chr30_14531801     AKia    G    C        0      0        2 
  30  chr30_14531801     AOna    G    C        0      0        2 
  30  chr30_14531801     ASom    G    C        0      0        2 
  30  chr30_14531801     HCab    G    C        1      2        2 
  30  chr30_14531801     HPrz    G    C        1      2        2 
  30  chr30_14531801     ZBoe    G    C        0      0        2 
  30  chr30_14531801     ZGre    G    C        0      0        2 
  30  chr30_14531801     ZHar    G    C        0      0        2 
  30  chr30_14531801   Sample    G    C        0      0        2 
  30  chr30_14536276     AAsi    G    T        0      0        2 
  30  chr30_14536276     AKia    G    T        0      0        2 
  30  chr30_14536276     AOna    G    T        0      0        2 
  30  chr30_14536276     ASom    G    T        0      0        2 
  30  chr30_14536276     HCab    G    T        0      0        2 
  30  chr30_14536276     HPrz    G    T        0      0        2 
  30  chr30_14536276     ZBoe    G    T      0.5      1        2 
  30  chr30_14536276     ZGre    G    T        0      0        2 
  30  chr30_14536276     ZHar    G    T        0      0        2 
  30  chr30_14536276   Sample    G    T        0      0        2 
  30  chr30_14537470     AAsi    T    A        0      0        2 
  30  chr30_14537470     AKia    T    A        0      0        2 
  30  chr30_14537470     AOna    T    A        0      0        2 
  30  chr30_14537470     ASom    T    A        0      0        2 
  30  chr30_14537470     HCab    T    A        1      2        2 
  30  chr30_14537470     HPrz    T    A        1      2        2 
  30  chr30_14537470     ZBoe    T    A        0      0        2 
  30  chr30_14537470     ZGre    T    A        0      0        2 
  30  chr30_14537470     ZHar    T    A        0      0        2 
  30  chr30_14537470   Sample    T    A        0      0        2 
  30  chr30_14590369     AAsi    A    C      0.5      1        2 
  30  chr30_14590369     AKia    A    C        0      0        2 
  30  chr30_14590369     AOna    A    C        0      0        2 
  30  chr30_14590369     ASom    A    C        1      2        2 
  30  chr30_14590369     HCab    A    C        1      2        2 
  30  chr30_14590369     HPrz    A    C        1      2        2 
  30  chr30_14590369     ZBoe    A    C        0      0        2 
  30  chr30_14590369     ZGre    A    C        0      0        2 
  30  chr30_14590369     ZHar    A    C        0      0        2 
  30  chr30_14590369   Sample    A    C        0      0        2 
  30  chr30_14620717     AAsi    A    C        0      0        2 
  30  chr30_14620717     AKia    A    C        0      0        2 
  30  chr30_14620717     AOna    A    C        0      0        2 
  30  chr30_14620717     ASom    A    C        0      0        2 
  30  chr30_14620717     HCab    A    C        0      0        2 
  30  chr30_14620717     HPrz    A    C        1      2        2 
  30  chr30_14620717     ZBoe    A    C        0      0        2 
  30  chr30_14620717     ZGre    A    C        0      0        2 
  30  chr30_14620717     ZHar    A    C        0      0        2 
  30  chr30_14620717   Sample    A    C        0      0        2 
  30  chr30_14623250     AAsi    A    C        0      0        2 
  30  chr30_14623250     AKia    A    C        0      0        2 
  30  chr30_14623250     AOna    A    C        0      0        2 
  30  chr30_14623250     ASom    A    C        0      0        2 
  30  chr30_14623250     HCab    A    C        0      0        2 
  30  chr30_14623250     HPrz    A    C        0      0        2 
  30  chr30_14623250     ZBoe    A    C      0.5      1        2 
  30  chr30_14623250     ZGre    A    C        0      0        2 
  30  chr30_14623250     ZHar    A    C        0      0        2 
  30  chr30_14623250   Sample    A    C        0      0        2 
  30  chr30_14661073     AAsi    C    A        0      0        2 
  30  chr30_14661073     AKia    C    A        0      0        2 
  30  chr30_14661073     AOna    C    A        0      0        2 
  30  chr30_14661073     ASom    C    A        0      0        2 
  30  chr30_14661073     HCab    C    A        1      2        2 
  30  chr30_14661073     HPrz    C    A        1      2        2 
  30  chr30_14661073     ZBoe    C    A        0      0        2 
  30  chr30_14661073     ZGre    C    A        0      0        2 
  30  chr30_14661073     ZHar    C    A        0      0        2 
  30  chr30_14661073   Sample    C    A        0      0        2 
  30  chr30_14688989     AAsi    G    T        0      0        2 
  30  chr30_14688989     AKia    G    T        0      0        2 
  30  chr30_14688989     AOna    G    T        0      0        2 
  30  chr30_14688989     ASom    G    T        0      0        2 
  30  chr30_14688989     HCab    G    T        0      0        2 
  30  chr30_14688989     HPrz    G    T        0      0        2 
  30  chr30_14688989     ZBoe    G    T        0      0        2 
  30  chr30_14688989     ZGre    G    T        0      0        2 
  30  chr30_14688989     ZHar    G    T        1      2        2 
  30  chr30_14688989   Sample    G    T        0      0        2 
  30  chr30_14712426     AAsi    C    G        0      0        2 
  30  chr30_14712426     AKia    C    G        0      0        2 
  30  chr30_14712426     AOna    C    G        0      0        2 
  30  chr30_14712426     ASom    C    G        0      0        2 
  30  chr30_14712426     HCab    C    G        0      0        2 
  30  chr30_14712426     HPrz    C    G        1      2        2 
  30  chr30_14712426     ZBoe    C    G        0      0        2 
  30  chr30_14712426     ZGre    C    G        0      0        2 
  30  chr30_14712426     ZHar    C    G        0      0        2 
  30  chr30_14712426   Sample    C    G        0      0        2 
  30  chr30_14734141     AAsi    G    T        0      0        2 
  30  chr30_14734141     AKia    G    T        0      0        2 
  30  chr30_14734141     AOna    G    T      0.5      1        2 
  30  chr30_14734141     ASom    G    T        0      0        2 
  30  chr30_14734141     HCab    G    T        0      0        2 
  30  chr30_14734141     HPrz    G    T        0      0        2 
  30  chr30_14734141     ZBoe    G    T        0      0        2 
  30  chr30_14734141     ZGre    G    T        0      0        2 
  30  chr30_14734141     ZHar    G    T        0      0        2 
  30  chr30_14734141   Sample    G    T        0      0        2 
  30  chr30_14760203     AAsi    T    G        0      0        2 
  30  chr30_14760203     AKia    T    G        0      0        2 
  30  chr30_14760203     AOna    T    G        0      0        2 
  30  chr30_14760203     ASom    T    G        0      0        2 
  30  chr30_14760203     HCab    T    G        1      2        2 
  30  chr30_14760203     HPrz    T    G        1      2        2 
  30  chr30_14760203     ZBoe    T    G        0      0        2 
  30  chr30_14760203     ZGre    T    G        0      0        2 
  30  chr30_14760203     ZHar    T    G        0      0        2 
  30  chr30_14760203   Sample    T    G        0      0        2 
  30  chr30_14769861     AAsi    G    C        0      0        2 
  30  chr30_14769861     AKia    G    C        0      0        2 
  30  chr30_14769861     AOna    G    C        0      0        2 
  30  chr30_14769861     ASom    G    C        0      0        2 
  30  chr30_14769861     HCab    G    C        0      0        2 
  30  chr30_14769861     HPrz    G    C        1      2        2 
  30  chr30_14769861     ZBoe    G    C        0      0        2 
  30  chr30_14769861     ZGre    G    C        0      0        2 
  30  chr30_14769861     ZHar    G    C        0      0        2 
  30  chr30_14769861   Sample    G    C        0      0        2 
  30  chr30_14789802     AAsi    G    C        0      0        2 
  30  chr30_14789802     AKia    G    C        0      0        2 
  30  chr30_14789802     AOna    G    C        0      0        2 
  30  chr30_14789802     ASom    G    C        0      0        2 
  30  chr30_14789802     HCab    G    C        1      2        2 
  30  chr30_14789802     HPrz    G    C        1      2        2 
  30  chr30_14789802     ZBoe    G    C        0      0        2 
  30  chr30_14789802     ZGre    G    C        0      0        2 
  30  chr30_14789802     ZHar    G    C        0      0        2 
  30  chr30_14789802   Sample    G    C        0      0        2 
  30  chr30_14821355     AAsi    G    C        0      0        2 
  30  chr30_14821355     AKia    G    C        1      2        2 
  30  chr30_14821355     AOna    G    C        1      2        2 
  30  chr30_14821355     ASom    G    C        0      0        2 
  30  chr30_14821355     HCab    G    C        0      0        2 
  30  chr30_14821355     HPrz    G    C        0      0        2 
  30  chr30_14821355     ZBoe    G    C      0.5      1        2 
  30  chr30_14821355     ZGre    G    C        1      2        2 
  30  chr30_14821355     ZHar    G    C        0      0        2 
  30  chr30_14821355   Sample    G    C        0      0        2 
  30  chr30_14828285     AAsi    A    C        0      0        2 
  30  chr30_14828285     AKia    A    C        0      0        2 
  30  chr30_14828285     AOna    A    C        0      0        2 
  30  chr30_14828285     ASom    A    C        0      0        2 
  30  chr30_14828285     HCab    A    C        0      0        2 
  30  chr30_14828285     HPrz    A    C        0      0        2 
  30  chr30_14828285     ZBoe    A    C        0      0        2 
  30  chr30_14828285     ZGre    A    C        1      2        2 
  30  chr30_14828285     ZHar    A    C        0      0        2 
  30  chr30_14828285   Sample    A    C        0      0        2 
  30  chr30_14836452     AAsi    T    G        0      0        2 
  30  chr30_14836452     AKia    T    G        0      0        2 
  30  chr30_14836452     AOna    T    G        0      0        2 
  30  chr30_14836452     ASom    T    G        0      0        2 
  30  chr30_14836452     HCab    T    G        1      2        2 
  30  chr30_14836452     HPrz    T    G        1      2        2 
  30  chr30_14836452     ZBoe    T    G        0      0        2 
  30  chr30_14836452     ZGre    T    G        0      0        2 
  30  chr30_14836452     ZHar    T    G        0      0        2 
  30  chr30_14836452   Sample    T    G        0      0        2 
  30  chr30_14864222     AAsi    C    G        0      0        2 
  30  chr30_14864222     AKia    C    G        0      0        2 
  30  chr30_14864222     AOna    C    G        0      0        2 
  30  chr30_14864222     ASom    C    G        0      0        2 
  30  chr30_14864222     HCab    C    G        0      0        2 
  30  chr30_14864222     HPrz    C    G        0      0        2 
  30  chr30_14864222     ZBoe    C    G        0      0        2 
  30  chr30_14864222     ZGre    C    G        0      0        2 
  30  chr30_14864222     ZHar    C    G      0.5      1        2 
  30  chr30_14864222   Sample    C    G        0      0        2 
  30  chr30_14895881     AAsi    C    G        0      0        2 
  30  chr30_14895881     AKia    C    G        0      0        2 
  30  chr30_14895881     AOna    C    G        0      0        2 
  30  chr30_14895881     ASom    C    G        0      0        2 
  30  chr30_14895881     HCab    C    G        0      0        2 
  30  chr30_14895881     HPrz    C    G        0      0        2 
  30  chr30_14895881     ZBoe    C    G      0.5      1        2 
  30  chr30_14895881     ZGre    C    G        0      0        2 
  30  chr30_14895881     ZHar    C    G        0      0        2 
  30  chr30_14895881   Sample    C    G        0      0        2 
  30  chr30_14937262     AAsi    G    C        0      0        2 
  30  chr30_14937262     AKia    G    C        0      0        2 
  30  chr30_14937262     AOna    G    C        0      0        2 
  30  chr30_14937262     ASom    G    C        1      2        2 
  30  chr30_14937262     HCab    G    C        0      0        2 
  30  chr30_14937262     HPrz    G    C        0      0        2 
  30  chr30_14937262     ZBoe    G    C        0      0        2 
  30  chr30_14937262     ZGre    G    C        0      0        2 
  30  chr30_14937262     ZHar    G    C        0      0        2 
  30  chr30_14937262   Sample    G    C        0      0        2 
  30  chr30_14939137     AAsi    G    C        0      0        2 
  30  chr30_14939137     AKia    G    C        0      0        2 
  30  chr30_14939137     AOna    G    C        0      0        2 
  30  chr30_14939137     ASom    G    C        0      0        2 
  30  chr30_14939137     HCab    G    C        1      2        2 
  30  chr30_14939137     HPrz    G    C        1      2        2 
  30  chr30_14939137     ZBoe    G    C        0      0        2 
  30  chr30_14939137     ZGre    G    C        0      0        2 
  30  chr30_14939137     ZHar    G    C        0      0        2 
  30  chr30_14939137   Sample    G    C        0      0        2 
  30  chr30_14943429     AAsi    G    T        0      0        2 
  30  chr30_14943429     AKia    G    T        0      0        2 
  30  chr30_14943429     AOna    G    T        0      0        2 
  30  chr30_14943429     ASom    G    T        0      0        2 
  30  chr30_14943429     HCab    G    T        0      0        2 
  30  chr30_14943429     HPrz    G    T        0      0        2 
  30  chr30_14943429     ZBoe    G    T        0      0        2 
  30  chr30_14943429     ZGre    G    T      0.5      1        2 
  30  chr30_14943429     ZHar    G    T        0      0        2 
  30  chr30_14943429   Sample    G    T        0      0        2 
  30  chr30_14991804     AAsi    A    T        0      0        2 
  30  chr30_14991804     AKia    A    T        0      0        2 
  30  chr30_14991804     AOna    A    T        0      0        2 
  30  chr30_14991804     ASom    A    T        0      0        2 
  30  chr30_14991804     HCab    A    T        1      2        2 
  30  chr30_14991804     HPrz    A    T        1      2        2 
  30  chr30_14991804     ZBoe    A    T      0.5      1        2 
  30  chr30_14991804     ZGre    A    T        0      0        2 
  30  chr30_14991804     ZHar    A    T        0      0        2 
  30  chr30_14991804   Sample    A    T        0      0        2 
  30  chr30_15004666     AAsi    T    A        0      0        2 
  30  chr30_15004666     AKia    T    A        0      0        2 
  30  chr30_15004666     AOna    T    A        0      0        2 
  30  chr30_15004666     ASom    T    A        0      0        2 
  30  chr30_15004666     HCab    T    A        0      0        2 
  30  chr30_15004666     HPrz    T    A        0      0        2 
  30  chr30_15004666     ZBoe    T    A        0      0        2 
  30  chr30_15004666     ZGre    T    A        0      0        2 
  30  chr30_15004666     ZHar    T    A      0.5      1        2 
  30  chr30_15004666   Sample    T    A        0      0        2 
  30  chr30_15038986     AAsi    C    A        0      0        2 
  30  chr30_15038986     AKia    C    A        0      0        2 
  30  chr30_15038986     AOna    C    A        0      0        2 
  30  chr30_15038986     ASom    C    A        0      0        2 
  30  chr30_15038986     HCab    C    A      0.5      1        2 
  30  chr30_15038986     HPrz    C    A        1      2        2 
  30  chr30_15038986     ZBoe    C    A        0      0        2 
  30  chr30_15038986     ZGre    C    A        0      0        2 
  30  chr30_15038986     ZHar    C    A        0      0        2 
  30  chr30_15038986   Sample    C    A        0      0        2 
  30  chr30_15089242     AAsi    C    A        0      0        2 
  30  chr30_15089242     AKia    C    A        0      0        2 
  30  chr30_15089242     AOna    C    A        0      0        2 
  30  chr30_15089242     ASom    C    A        0      0        2 
  30  chr30_15089242     HCab    C    A        1      2        2 
  30  chr30_15089242     HPrz    C    A        1      2        2 
  30  chr30_15089242     ZBoe    C    A        0      0        2 
  30  chr30_15089242     ZGre    C    A        0      0        2 
  30  chr30_15089242     ZHar    C    A        0      0        2 
  30  chr30_15089242   Sample    C    A        0      0        2 
  30  chr30_15089727     AAsi    C    G        0      0        2 
  30  chr30_15089727     AKia    C    G        0      0        2 
  30  chr30_15089727     AOna    C    G        0      0        2 
  30  chr30_15089727     ASom    C    G        0      0        2 
  30  chr30_15089727     HCab    C    G        1      2        2 
  30  chr30_15089727     HPrz    C    G        1      2        2 
  30  chr30_15089727     ZBoe    C    G        0      0        2 
  30  chr30_15089727     ZGre    C    G        0      0        2 
  30  chr30_15089727     ZHar    C    G        0      0        2 
  30  chr30_15089727   Sample    C    G        0      0        2 
  30  chr30_15114581     AAsi    C    A        0      0        2 
  30  chr30_15114581     AKia    C    A        0      0        2 
  30  chr30_15114581     AOna    C    A        0      0        2 
  30  chr30_15114581     ASom    C    A        0      0        2 
  30  chr30_15114581     HCab    C    A        1      2        2 
  30  chr30_15114581     HPrz    C    A        1      2        2 
  30  chr30_15114581     ZBoe    C    A        0      0        2 
  30  chr30_15114581     ZGre    C    A        0      0        2 
  30  chr30_15114581     ZHar    C    A        0      0        2 
  30  chr30_15114581   Sample    C    A        0      0        2 
  30  chr30_15143855     AAsi    C    G        0      0        2 
  30  chr30_15143855     AKia    C    G      0.5      1        2 
  30  chr30_15143855     AOna    C    G        1      2        2 
  30  chr30_15143855     ASom    C    G        0      0        2 
  30  chr30_15143855     HCab    C    G        0      0        2 
  30  chr30_15143855     HPrz    C    G        0      0        2 
  30  chr30_15143855     ZBoe    C    G        0      0        2 
  30  chr30_15143855     ZGre    C    G        0      0        2 
  30  chr30_15143855     ZHar    C    G        0      0        2 
  30  chr30_15143855   Sample    C    G        0      0        2 
  30  chr30_15144778     AAsi    A    C        0      0        2 
  30  chr30_15144778     AKia    A    C        0      0        2 
  30  chr30_15144778     AOna    A    C        0      0        2 
  30  chr30_15144778     ASom    A    C        0      0        2 
  30  chr30_15144778     HCab    A    C        0      0        2 
  30  chr30_15144778     HPrz    A    C        0      0        2 
  30  chr30_15144778     ZBoe    A    C        0      0        2 
  30  chr30_15144778     ZGre    A    C        1      2        2 
  30  chr30_15144778     ZHar    A    C        0      0        2 
  30  chr30_15144778   Sample    A    C        0      0        2 
  30  chr30_15174885     AAsi    T    A        0      0        2 
  30  chr30_15174885     AKia    T    A      0.5      1        2 
  30  chr30_15174885     AOna    T    A      0.5      1        2 
  30  chr30_15174885     ASom    T    A        0      0        2 
  30  chr30_15174885     HCab    T    A        0      0        2 
  30  chr30_15174885     HPrz    T    A        0      0        2 
  30  chr30_15174885     ZBoe    T    A        0      0        2 
  30  chr30_15174885     ZGre    T    A        0      0        2 
  30  chr30_15174885     ZHar    T    A        0      0        2 
  30  chr30_15174885   Sample    T    A        0      0        2 
  30  chr30_15177894     AAsi    A    T        0      0        2 
  30  chr30_15177894     AKia    A    T        0      0        2 
  30  chr30_15177894     AOna    A    T        0      0        2 
  30  chr30_15177894     ASom    A    T        0      0        2 
  30  chr30_15177894     HCab    A    T        0      0        2 
  30  chr30_15177894     HPrz    A    T        0      0        2 
  30  chr30_15177894     ZBoe    A    T        1      2        2 
  30  chr30_15177894     ZGre    A    T        1      2        2 
  30  chr30_15177894     ZHar    A    T        1      2        2 
  30  chr30_15177894   Sample    A    T        0      0        2 
  30  chr30_15186228     AAsi    T    G        1      2        2 
  30  chr30_15186228     AKia    T    G      0.5      1        2 
  30  chr30_15186228     AOna    T    G        0      0        2 
  30  chr30_15186228     ASom    T    G        1      2        2 
  30  chr30_15186228     HCab    T    G        0      0        2 
  30  chr30_15186228     HPrz    T    G        0      0        2 
  30  chr30_15186228     ZBoe    T    G        0      0        2 
  30  chr30_15186228     ZGre    T    G        0      0        2 
  30  chr30_15186228     ZHar    T    G        0      0        2 
  30  chr30_15186228   Sample    T    G        1      2        2 
  30  chr30_15190784     AAsi    T    A        0      0        2 
  30  chr30_15190784     AKia    T    A        0      0        2 
  30  chr30_15190784     AOna    T    A        0      0        2 
  30  chr30_15190784     ASom    T    A        0      0        2 
  30  chr30_15190784     HCab    T    A        0      0        2 
  30  chr30_15190784     HPrz    T    A        0      0        2 
  30  chr30_15190784     ZBoe    T    A        0      0        2 
  30  chr30_15190784     ZGre    T    A        1      2        2 
  30  chr30_15190784     ZHar    T    A        0      0        2 
  30  chr30_15190784   Sample    T    A        0      0        2 
  30  chr30_15191091     AAsi    T    G        0      0        2 
  30  chr30_15191091     AKia    T    G        0      0        2 
  30  chr30_15191091     AOna    T    G        0      0        2 
  30  chr30_15191091     ASom    T    G        0      0        2 
  30  chr30_15191091     HCab    T    G        0      0        2 
  30  chr30_15191091     HPrz    T    G        0      0        2 
  30  chr30_15191091     ZBoe    T    G      0.5      1        2 
  30  chr30_15191091     ZGre    T    G        0      0        2 
  30  chr30_15191091     ZHar    T    G        0      0        2 
  30  chr30_15191091   Sample    T    G        0      0        2 
  30  chr30_15191924     AAsi    C    G        0      0        2 
  30  chr30_15191924     AKia    C    G        0      0        2 
  30  chr30_15191924     AOna    C    G        0      0        2 
  30  chr30_15191924     ASom    C    G        0      0        2 
  30  chr30_15191924     HCab    C    G      0.5      1        2 
  30  chr30_15191924     HPrz    C    G        0      0        2 
  30  chr30_15191924     ZBoe    C    G        0      0        2 
  30  chr30_15191924     ZGre    C    G        0      0        2 
  30  chr30_15191924     ZHar    C    G        0      0        2 
  30  chr30_15191924   Sample    C    G        0      0        2 
  30  chr30_15207145     AAsi    T    A        0      0        2 
  30  chr30_15207145     AKia    T    A        0      0        2 
  30  chr30_15207145     AOna    T    A        0      0        2 
  30  chr30_15207145     ASom    T    A        0      0        2 
  30  chr30_15207145     HCab    T    A        1      2        2 
  30  chr30_15207145     HPrz    T    A        1      2        2 
  30  chr30_15207145     ZBoe    T    A        0      0        2 
  30  chr30_15207145     ZGre    T    A        0      0        2 
  30  chr30_15207145     ZHar    T    A        0      0        2 
  30  chr30_15207145   Sample    T    A        0      0        2 
  30  chr30_15229223     AAsi    A    T        0      0        2 
  30  chr30_15229223     AKia    A    T        0      0        2 
  30  chr30_15229223     AOna    A    T        0      0        2 
  30  chr30_15229223     ASom    A    T        0      0        2 
  30  chr30_15229223     HCab    A    T      0.5      1        2 
  30  chr30_15229223     HPrz    A    T        0      0        2 
  30  chr30_15229223     ZBoe    A    T        0      0        2 
  30  chr30_15229223     ZGre    A    T        0      0        2 
  30  chr30_15229223     ZHar    A    T        0      0        2 
  30  chr30_15229223   Sample    A    T        0      0        2 
  30  chr30_15248604     AAsi    A    T        0      0        2 
  30  chr30_15248604     AKia    A    T        0      0        2 
  30  chr30_15248604     AOna    A    T        0      0        2 
  30  chr30_15248604     ASom    A    T        0      0        2 
  30  chr30_15248604     HCab    A    T        0      0        2 
  30  chr30_15248604     HPrz    A    T        0      0        2 
  30  chr30_15248604     ZBoe    A    T        0      0        2 
  30  chr30_15248604     ZGre    A    T        1      2        2 
  30  chr30_15248604     ZHar    A    T        0      0        2 
  30  chr30_15248604   Sample    A    T        0      0        2 
  30  chr30_15259153     AAsi    C    G        0      0        2 
  30  chr30_15259153     AKia    C    G        0      0        2 
  30  chr30_15259153     AOna    C    G        0      0        2 
  30  chr30_15259153     ASom    C    G        0      0        2 
  30  chr30_15259153     HCab    C    G        0      0        2 
  30  chr30_15259153     HPrz    C    G        0      0        2 
  30  chr30_15259153     ZBoe    C    G      0.5      1        2 
  30  chr30_15259153     ZGre    C    G        0      0        2 
  30  chr30_15259153     ZHar    C    G        0      0        2 
  30  chr30_15259153   Sample    C    G        0      0        2 
  30  chr30_15263593     AAsi    T    A        0      0        2 
  30  chr30_15263593     AKia    T    A        0      0        2 
  30  chr30_15263593     AOna    T    A        0      0        2 
  30  chr30_15263593     ASom    T    A        0      0        2 
  30  chr30_15263593     HCab    T    A      0.5      1        2 
  30  chr30_15263593     HPrz    T    A        1      2        2 
  30  chr30_15263593     ZBoe    T    A        0      0        2 
  30  chr30_15263593     ZGre    T    A        0      0        2 
  30  chr30_15263593     ZHar    T    A        0      0        2 
  30  chr30_15263593   Sample    T    A        0      0        2 
  30  chr30_15276278     AAsi    C    G        0      0        2 
  30  chr30_15276278     AKia    C    G        0      0        2 
  30  chr30_15276278     AOna    C    G      0.5      1        2 
  30  chr30_15276278     ASom    C    G        0      0        2 
  30  chr30_15276278     HCab    C    G        0      0        2 
  30  chr30_15276278     HPrz    C    G        0      0        2 
  30  chr30_15276278     ZBoe    C    G        0      0        2 
  30  chr30_15276278     ZGre    C    G        0      0        2 
  30  chr30_15276278     ZHar    C    G        0      0        2 
  30  chr30_15276278   Sample    C    G        0      0        2 
  30  chr30_15277278     AAsi    G    C        0      0        2 
  30  chr30_15277278     AKia    G    C        0      0        2 
  30  chr30_15277278     AOna    G    C        0      0        2 
  30  chr30_15277278     ASom    G    C        0      0        2 
  30  chr30_15277278     HCab    G    C        0      0        2 
  30  chr30_15277278     HPrz    G    C        1      2        2 
  30  chr30_15277278     ZBoe    G    C        0      0        2 
  30  chr30_15277278     ZGre    G    C        0      0        2 
  30  chr30_15277278     ZHar    G    C        0      0        2 
  30  chr30_15277278   Sample    G    C        0      0        2 
  30  chr30_15283932     AAsi    C    A        0      0        2 
  30  chr30_15283932     AKia    C    A        0      0        2 
  30  chr30_15283932     AOna    C    A        0      0        2 
  30  chr30_15283932     ASom    C    A        0      0        2 
  30  chr30_15283932     HCab    C    A        0      0        2 
  30  chr30_15283932     HPrz    C    A        0      0        2 
  30  chr30_15283932     ZBoe    C    A        0      0        2 
  30  chr30_15283932     ZGre    C    A        0      0        2 
  30  chr30_15283932     ZHar    C    A      0.5      1        2 
  30  chr30_15283932   Sample    C    A        0      0        2 
  30  chr30_15291092     AAsi    C    G        0      0        2 
  30  chr30_15291092     AKia    C    G        0      0        2 
  30  chr30_15291092     AOna    C    G        0      0        2 
  30  chr30_15291092     ASom    C    G        0      0        2 
  30  chr30_15291092     HCab    C    G        0      0        2 
  30  chr30_15291092     HPrz    C    G        0      0        2 
  30  chr30_15291092     ZBoe    C    G      0.5      1        2 
  30  chr30_15291092     ZGre    C    G        0      0        2 
  30  chr30_15291092     ZHar    C    G        0      0        2 
  30  chr30_15291092   Sample    C    G        0      0        2 
  30  chr30_15291526     AAsi    T    G      0.5      1        2 
  30  chr30_15291526     AKia    T    G        0      0        2 
  30  chr30_15291526     AOna    T    G        0      0        2 
  30  chr30_15291526     ASom    T    G        0      0        2 
  30  chr30_15291526     HCab    T    G        0      0        2 
  30  chr30_15291526     HPrz    T    G        0      0        2 
  30  chr30_15291526     ZBoe    T    G        0      0        2 
  30  chr30_15291526     ZGre    T    G        0      0        2 
  30  chr30_15291526     ZHar    T    G        0      0        2 
  30  chr30_15291526   Sample    T    G        1      2        2 
  30  chr30_15329915     AAsi    C    A        0      0        2 
  30  chr30_15329915     AKia    C    A        0      0        2 
  30  chr30_15329915     AOna    C    A        0      0        2 
  30  chr30_15329915     ASom    C    A        0      0        2 
  30  chr30_15329915     HCab    C    A        1      2        2 
  30  chr30_15329915     HPrz    C    A        1      2        2 
  30  chr30_15329915     ZBoe    C    A        0      0        2 
  30  chr30_15329915     ZGre    C    A        0      0        2 
  30  chr30_15329915     ZHar    C    A        0      0        2 
  30  chr30_15329915   Sample    C    A        0      0        2 
  30  chr30_15340248     AAsi    T    G        0      0        2 
  30  chr30_15340248     AKia    T    G        0      0        2 
  30  chr30_15340248     AOna    T    G        0      0        2 
  30  chr30_15340248     ASom    T    G        0      0        2 
  30  chr30_15340248     HCab    T    G        1      2        2 
  30  chr30_15340248     HPrz    T    G        1      2        2 
  30  chr30_15340248     ZBoe    T    G        0      0        2 
  30  chr30_15340248     ZGre    T    G        0      0        2 
  30  chr30_15340248     ZHar    T    G        0      0        2 
  30  chr30_15340248   Sample    T    G        0      0        2 
  30  chr30_15367234     AAsi    G    T        0      0        2 
  30  chr30_15367234     AKia    G    T        0      0        2 
  30  chr30_15367234     AOna    G    T      0.5      1        2 
  30  chr30_15367234     ASom    G    T        0      0        2 
  30  chr30_15367234     HCab    G    T        0      0        2 
  30  chr30_15367234     HPrz    G    T        0      0        2 
  30  chr30_15367234     ZBoe    G    T        0      0        2 
  30  chr30_15367234     ZGre    G    T        0      0        2 
  30  chr30_15367234     ZHar    G    T        0      0        2 
  30  chr30_15367234   Sample    G    T        0      0        2 
  30  chr30_15370380     AAsi    C    G        0      0        2 
  30  chr30_15370380     AKia    C    G        0      0        2 
  30  chr30_15370380     AOna    C    G        0      0        2 
  30  chr30_15370380     ASom    C    G        0      0        2 
  30  chr30_15370380     HCab    C    G        0      0        2 
  30  chr30_15370380     HPrz    C    G        0      0        2 
  30  chr30_15370380     ZBoe    C    G      0.5      1        2 
  30  chr30_15370380     ZGre    C    G        0      0        2 
  30  chr30_15370380     ZHar    C    G        0      0        2 
  30  chr30_15370380   Sample    C    G        0      0        2 
  30  chr30_15406661     AAsi    T    G        0      0        2 
  30  chr30_15406661     AKia    T    G        0      0        2 
  30  chr30_15406661     AOna    T    G        0      0        2 
  30  chr30_15406661     ASom    T    G        0      0        2 
  30  chr30_15406661     HCab    T    G        1      2        2 
  30  chr30_15406661     HPrz    T    G        1      2        2 
  30  chr30_15406661     ZBoe    T    G        0      0        2 
  30  chr30_15406661     ZGre    T    G        0      0        2 
  30  chr30_15406661     ZHar    T    G        0      0        2 
  30  chr30_15406661   Sample    T    G        0      0        2 
  30  chr30_15414268     AAsi    T    G        0      0        2 
  30  chr30_15414268     AKia    T    G        0      0        2 
  30  chr30_15414268     AOna    T    G        0      0        2 
  30  chr30_15414268     ASom    T    G        0      0        2 
  30  chr30_15414268     HCab    T    G        0      0        2 
  30  chr30_15414268     HPrz    T    G        0      0        2 
  30  chr30_15414268     ZBoe    T    G      0.5      1        2 
  30  chr30_15414268     ZGre    T    G        0      0        2 
  30  chr30_15414268     ZHar    T    G        0      0        2 
  30  chr30_15414268   Sample    T    G        0      0        2 
  30  chr30_15419878     AAsi    G    C        0      0        2 
  30  chr30_15419878     AKia    G    C        0      0        2 
  30  chr30_15419878     AOna    G    C      0.5      1        2 
  30  chr30_15419878     ASom    G    C        0      0        2 
  30  chr30_15419878     HCab    G    C        0      0        2 
  30  chr30_15419878     HPrz    G    C        0      0        2 
  30  chr30_15419878     ZBoe    G    C        0      0        2 
  30  chr30_15419878     ZGre    G    C        0      0        2 
  30  chr30_15419878     ZHar    G    C        0      0        2 
  30  chr30_15419878   Sample    G    C        0      0        2 
  30  chr30_15438410     AAsi    C    A        0      0        2 
  30  chr30_15438410     AKia    C    A        0      0        2 
  30  chr30_15438410     AOna    C    A        0      0        2 
  30  chr30_15438410     ASom    C    A        0      0        2 
  30  chr30_15438410     HCab    C    A      0.5      1        2 
  30  chr30_15438410     HPrz    C    A        1      2        2 
  30  chr30_15438410     ZBoe    C    A        0      0        2 
  30  chr30_15438410     ZGre    C    A        0      0        2 
  30  chr30_15438410     ZHar    C    A        0      0        2 
  30  chr30_15438410   Sample    C    A        0      0        2 
  30  chr30_15441968     AAsi    G    T        0      0        2 
  30  chr30_15441968     AKia    G    T        0      0        2 
  30  chr30_15441968     AOna    G    T      0.5      1        2 
  30  chr30_15441968     ASom    G    T        0      0        2 
  30  chr30_15441968     HCab    G    T        0      0        2 
  30  chr30_15441968     HPrz    G    T        0      0        2 
  30  chr30_15441968     ZBoe    G    T        0      0        2 
  30  chr30_15441968     ZGre    G    T        0      0        2 
  30  chr30_15441968     ZHar    G    T        0      0        2 
  30  chr30_15441968   Sample    G    T        0      0        2 
  30  chr30_15474981     AAsi    A    C        0      0        2 
  30  chr30_15474981     AKia    A    C      0.5      1        2 
  30  chr30_15474981     AOna    A    C        0      0        2 
  30  chr30_15474981     ASom    A    C        0      0        2 
  30  chr30_15474981     HCab    A    C        0      0        2 
  30  chr30_15474981     HPrz    A    C        0      0        2 
  30  chr30_15474981     ZBoe    A    C        0      0        2 
  30  chr30_15474981     ZGre    A    C        0      0        2 
  30  chr30_15474981     ZHar    A    C        0      0        2 
  30  chr30_15474981   Sample    A    C        0      0        2 
  30  chr30_15497763     AAsi    G    T        0      0        2 
  30  chr30_15497763     AKia    G    T        0      0        2 
  30  chr30_15497763     AOna    G    T      0.5      1        2 
  30  chr30_15497763     ASom    G    T        0      0        2 
  30  chr30_15497763     HCab    G    T        0      0        2 
  30  chr30_15497763     HPrz    G    T        0      0        2 
  30  chr30_15497763     ZBoe    G    T        0      0        2 
  30  chr30_15497763     ZGre    G    T        0      0        2 
  30  chr30_15497763     ZHar    G    T        0      0        2 
  30  chr30_15497763   Sample    G    T        0      0        2 
  30  chr30_15509210     AAsi    G    C        0      0        2 
  30  chr30_15509210     AKia    G    C        0      0        2 
  30  chr30_15509210     AOna    G    C        1      2        2 
  30  chr30_15509210     ASom    G    C        0      0        2 
  30  chr30_15509210     HCab    G    C        0      0        2 
  30  chr30_15509210     HPrz    G    C        0      0        2 
  30  chr30_15509210     ZBoe    G    C        0      0        2 
  30  chr30_15509210     ZGre    G    C        0      0        2 
  30  chr30_15509210     ZHar    G    C        0      0        2 
  30  chr30_15509210   Sample    G    C        0      0        2 
  30  chr30_15509485     AAsi    C    A        0      0        2 
  30  chr30_15509485     AKia    C    A      0.5      1        2 
  30  chr30_15509485     AOna    C    A        0      0        2 
  30  chr30_15509485     ASom    C    A        0      0        2 
  30  chr30_15509485     HCab    C    A        0      0        2 
  30  chr30_15509485     HPrz    C    A        0      0        2 
  30  chr30_15509485     ZBoe    C    A        0      0        2 
  30  chr30_15509485     ZGre    C    A        0      0        2 
  30  chr30_15509485     ZHar    C    A        0      0        2 
  30  chr30_15509485   Sample    C    A        0      0        2 
  30  chr30_15515759     AAsi    T    G        0      0        2 
  30  chr30_15515759     AKia    T    G        0      0        2 
  30  chr30_15515759     AOna    T    G      0.5      1        2 
  30  chr30_15515759     ASom    T    G        0      0        2 
  30  chr30_15515759     HCab    T    G        0      0        2 
  30  chr30_15515759     HPrz    T    G        0      0        2 
  30  chr30_15515759     ZBoe    T    G        0      0        2 
  30  chr30_15515759     ZGre    T    G        0      0        2 
  30  chr30_15515759     ZHar    T    G        0      0        2 
  30  chr30_15515759   Sample    T    G        0      0        2 
  30  chr30_15515769     AAsi    G    C        0      0        2 
  30  chr30_15515769     AKia    G    C        0      0        2 
  30  chr30_15515769     AOna    G    C        0      0        2 
  30  chr30_15515769     ASom    G    C        0      0        2 
  30  chr30_15515769     HCab    G    C        0      0        2 
  30  chr30_15515769     HPrz    G    C        0      0        2 
  30  chr30_15515769     ZBoe    G    C        1      2        2 
  30  chr30_15515769     ZGre    G    C        1      2        2 
  30  chr30_15515769     ZHar    G    C        1      2        2 
  30  chr30_15515769   Sample    G    C        0      0        2 
  30  chr30_15545848     AAsi    A    T        0      0        2 
  30  chr30_15545848     AKia    A    T        0      0        2 
  30  chr30_15545848     AOna    A    T        0      0        2 
  30  chr30_15545848     ASom    A    T        0      0        2 
  30  chr30_15545848     HCab    A    T        0      0        2 
  30  chr30_15545848     HPrz    A    T        0      0        2 
  30  chr30_15545848     ZBoe    A    T      0.5      1        2 
  30  chr30_15545848     ZGre    A    T        0      0        2 
  30  chr30_15545848     ZHar    A    T        0      0        2 
  30  chr30_15545848   Sample    A    T        0      0        2 
  30  chr30_15563112     AAsi    C    G        0      0        2 
  30  chr30_15563112     AKia    C    G        0      0        2 
  30  chr30_15563112     AOna    C    G        0      0        2 
  30  chr30_15563112     ASom    C    G        0      0        2 
  30  chr30_15563112     HCab    C    G        1      2        2 
  30  chr30_15563112     HPrz    C    G        0      0        2 
  30  chr30_15563112     ZBoe    C    G        0      0        2 
  30  chr30_15563112     ZGre    C    G        0      0        2 
  30  chr30_15563112     ZHar    C    G        0      0        2 
  30  chr30_15563112   Sample    C    G        0      0        2 
  30  chr30_15567009     AAsi    G    T        0      0        2 
  30  chr30_15567009     AKia    G    T        0      0        2 
  30  chr30_15567009     AOna    G    T        0      0        2 
  30  chr30_15567009     ASom    G    T        0      0        2 
  30  chr30_15567009     HCab    G    T      0.5      1        2 
  30  chr30_15567009     HPrz    G    T        1      2        2 
  30  chr30_15567009     ZBoe    G    T        0      0        2 
  30  chr30_15567009     ZGre    G    T        0      0        2 
  30  chr30_15567009     ZHar    G    T        0      0        2 
  30  chr30_15567009   Sample    G    T        0      0        2 
  30  chr30_15594715     AAsi    T    G        0      0        2 
  30  chr30_15594715     AKia    T    G        0      0        2 
  30  chr30_15594715     AOna    T    G        0      0        2 
  30  chr30_15594715     ASom    T    G        0      0        2 
  30  chr30_15594715     HCab    T    G        0      0        2 
  30  chr30_15594715     HPrz    T    G        1      2        2 
  30  chr30_15594715     ZBoe    T    G        0      0        2 
  30  chr30_15594715     ZGre    T    G        0      0        2 
  30  chr30_15594715     ZHar    T    G        0      0        2 
  30  chr30_15594715   Sample    T    G        0      0        2 
  30  chr30_15595603     AAsi    C    G        0      0        2 
  30  chr30_15595603     AKia    C    G        1      2        2 
  30  chr30_15595603     AOna    C    G      0.5      1        2 
  30  chr30_15595603     ASom    C    G        0      0        2 
  30  chr30_15595603     HCab    C    G        0      0        2 
  30  chr30_15595603     HPrz    C    G        0      0        2 
  30  chr30_15595603     ZBoe    C    G        0      0        2 
  30  chr30_15595603     ZGre    C    G        0      0        2 
  30  chr30_15595603     ZHar    C    G        0      0        2 
  30  chr30_15595603   Sample    C    G        0      0        2 
  30  chr30_15602193     AAsi    G    C        0      0        2 
  30  chr30_15602193     AKia    G    C        0      0        2 
  30  chr30_15602193     AOna    G    C        0      0        2 
  30  chr30_15602193     ASom    G    C        0      0        2 
  30  chr30_15602193     HCab    G    C        0      0        2 
  30  chr30_15602193     HPrz    G    C        0      0        2 
  30  chr30_15602193     ZBoe    G    C      0.5      1        2 
  30  chr30_15602193     ZGre    G    C        0      0        2 
  30  chr30_15602193     ZHar    G    C        0      0        2 
  30  chr30_15602193   Sample    G    C        0      0        2 
  30  chr30_15623662     AAsi    A    T        0      0        2 
  30  chr30_15623662     AKia    A    T      0.5      1        2 
  30  chr30_15623662     AOna    A    T        0      0        2 
  30  chr30_15623662     ASom    A    T        0      0        2 
  30  chr30_15623662     HCab    A    T        0      0        2 
  30  chr30_15623662     HPrz    A    T        0      0        2 
  30  chr30_15623662     ZBoe    A    T        0      0        2 
  30  chr30_15623662     ZGre    A    T        0      0        2 
  30  chr30_15623662     ZHar    A    T        0      0        2 
  30  chr30_15623662   Sample    A    T        0      0        2 
  30  chr30_15650393     AAsi    A    C        0      0        2 
  30  chr30_15650393     AKia    A    C        0      0        2 
  30  chr30_15650393     AOna    A    C        0      0        2 
  30  chr30_15650393     ASom    A    C        0      0        2 
  30  chr30_15650393     HCab    A    C        1      2        2 
  30  chr30_15650393     HPrz    A    C        1      2        2 
  30  chr30_15650393     ZBoe    A    C        0      0        2 
  30  chr30_15650393     ZGre    A    C        0      0        2 
  30  chr30_15650393     ZHar    A    C        0      0        2 
  30  chr30_15650393   Sample    A    C        0      0        2 
  30  chr30_15659832     AAsi    C    A        0      0        2 
  30  chr30_15659832     AKia    C    A        0      0        2 
  30  chr30_15659832     AOna    C    A        0      0        2 
  30  chr30_15659832     ASom    C    A        0      0        2 
  30  chr30_15659832     HCab    C    A        0      0        2 
  30  chr30_15659832     HPrz    C    A        0      0        2 
  30  chr30_15659832     ZBoe    C    A      0.5      1        2 
  30  chr30_15659832     ZGre    C    A        0      0        2 
  30  chr30_15659832     ZHar    C    A        0      0        2 
  30  chr30_15659832   Sample    C    A        0      0        2 
  30  chr30_15663716     AAsi    C    G        0      0        2 
  30  chr30_15663716     AKia    C    G        0      0        2 
  30  chr30_15663716     AOna    C    G        0      0        2 
  30  chr30_15663716     ASom    C    G        0      0        2 
  30  chr30_15663716     HCab    C    G        0      0        2 
  30  chr30_15663716     HPrz    C    G        0      0        2 
  30  chr30_15663716     ZBoe    C    G        0      0        2 
  30  chr30_15663716     ZGre    C    G        0      0        2 
  30  chr30_15663716     ZHar    C    G        1      2        2 
  30  chr30_15663716   Sample    C    G        0      0        2 
  30  chr30_15672826     AAsi    A    C        0      0        2 
  30  chr30_15672826     AKia    A    C        0      0        2 
  30  chr30_15672826     AOna    A    C        0      0        2 
  30  chr30_15672826     ASom    A    C        0      0        2 
  30  chr30_15672826     HCab    A    C        0      0        2 
  30  chr30_15672826     HPrz    A    C        0      0        2 
  30  chr30_15672826     ZBoe    A    C        0      0        2 
  30  chr30_15672826     ZGre    A    C        0      0        2 
  30  chr30_15672826     ZHar    A    C      0.5      1        2 
  30  chr30_15672826   Sample    A    C        0      0        2 
  30  chr30_15673771     AAsi    C    G        0      0        2 
  30  chr30_15673771     AKia    C    G      0.5      1        2 
  30  chr30_15673771     AOna    C    G        1      2        2 
  30  chr30_15673771     ASom    C    G        0      0        2 
  30  chr30_15673771     HCab    C    G        0      0        2 
  30  chr30_15673771     HPrz    C    G        0      0        2 
  30  chr30_15673771     ZBoe    C    G        0      0        2 
  30  chr30_15673771     ZGre    C    G        0      0        2 
  30  chr30_15673771     ZHar    C    G        0      0        2 
  30  chr30_15673771   Sample    C    G        0      0        2 
  30  chr30_15696783     AAsi    G    C        0      0        2 
  30  chr30_15696783     AKia    G    C      0.5      1        2 
  30  chr30_15696783     AOna    G    C        0      0        2 
  30  chr30_15696783     ASom    G    C        0      0        2 
  30  chr30_15696783     HCab    G    C        0      0        2 
  30  chr30_15696783     HPrz    G    C        0      0        2 
  30  chr30_15696783     ZBoe    G    C        0      0        2 
  30  chr30_15696783     ZGre    G    C        0      0        2 
  30  chr30_15696783     ZHar    G    C        0      0        2 
  30  chr30_15696783   Sample    G    C        0      0        2 
  30  chr30_15706835     AAsi    C    A        0      0        2 
  30  chr30_15706835     AKia    C    A        0      0        2 
  30  chr30_15706835     AOna    C    A        0      0        2 
  30  chr30_15706835     ASom    C    A        0      0        2 
  30  chr30_15706835     HCab    C    A        0      0        2 
  30  chr30_15706835     HPrz    C    A        0      0        2 
  30  chr30_15706835     ZBoe    C    A        0      0        2 
  30  chr30_15706835     ZGre    C    A        0      0        2 
  30  chr30_15706835     ZHar    C    A      0.5      1        2 
  30  chr30_15706835   Sample    C    A        0      0        2 
  30  chr30_15730502     AAsi    C    G        0      0        2 
  30  chr30_15730502     AKia    C    G        0      0        2 
  30  chr30_15730502     AOna    C    G        0      0        2 
  30  chr30_15730502     ASom    C    G        0      0        2 
  30  chr30_15730502     HCab    C    G        0      0        2 
  30  chr30_15730502     HPrz    C    G        0      0        2 
  30  chr30_15730502     ZBoe    C    G      0.5      1        2 
  30  chr30_15730502     ZGre    C    G        0      0        2 
  30  chr30_15730502     ZHar    C    G        0      0        2 
  30  chr30_15730502   Sample    C    G        0      0        2 
  30  chr30_15733073     AAsi    T    G        0      0        2 
  30  chr30_15733073     AKia    T    G        0      0        2 
  30  chr30_15733073     AOna    T    G        0      0        2 
  30  chr30_15733073     ASom    T    G        0      0        2 
  30  chr30_15733073     HCab    T    G        0      0        2 
  30  chr30_15733073     HPrz    T    G        0      0        2 
  30  chr30_15733073     ZBoe    T    G        1      2        2 
  30  chr30_15733073     ZGre    T    G        1      2        2 
  30  chr30_15733073     ZHar    T    G        0      0        2 
  30  chr30_15733073   Sample    T    G        0      0        2 
  30  chr30_15769507     AAsi    A    T        0      0        2 
  30  chr30_15769507     AKia    A    T        0      0        2 
  30  chr30_15769507     AOna    A    T        0      0        2 
  30  chr30_15769507     ASom    A    T        0      0        2 
  30  chr30_15769507     HCab    A    T        0      0        2 
  30  chr30_15769507     HPrz    A    T        0      0        2 
  30  chr30_15769507     ZBoe    A    T        0      0        2 
  30  chr30_15769507     ZGre    A    T        0      0        2 
  30  chr30_15769507     ZHar    A    T      0.5      1        2 
  30  chr30_15769507   Sample    A    T        0      0        2 
  30  chr30_15788789     AAsi    C    A        0      0        2 
  30  chr30_15788789     AKia    C    A        0      0        2 
  30  chr30_15788789     AOna    C    A        0      0        2 
  30  chr30_15788789     ASom    C    A        0      0        2 
  30  chr30_15788789     HCab    C    A        1      2        2 
  30  chr30_15788789     HPrz    C    A        1      2        2 
  30  chr30_15788789     ZBoe    C    A        0      0        2 
  30  chr30_15788789     ZGre    C    A        0      0        2 
  30  chr30_15788789     ZHar    C    A        0      0        2 
  30  chr30_15788789   Sample    C    A        0      0        2 
  30  chr30_15797135     AAsi    G    T        0      0        2 
  30  chr30_15797135     AKia    G    T        0      0        2 
  30  chr30_15797135     AOna    G    T        0      0        2 
  30  chr30_15797135     ASom    G    T        0      0        2 
  30  chr30_15797135     HCab    G    T        1      2        2 
  30  chr30_15797135     HPrz    G    T        1      2        2 
  30  chr30_15797135     ZBoe    G    T        0      0        2 
  30  chr30_15797135     ZGre    G    T        0      0        2 
  30  chr30_15797135     ZHar    G    T        0      0        2 
  30  chr30_15797135   Sample    G    T        0      0        2 
  30  chr30_15807593     AAsi    G    T        0      0        2 
  30  chr30_15807593     AKia    G    T        0      0        2 
  30  chr30_15807593     AOna    G    T        0      0        2 
  30  chr30_15807593     ASom    G    T        0      0        2 
  30  chr30_15807593     HCab    G    T        0      0        2 
  30  chr30_15807593     HPrz    G    T        0      0        2 
  30  chr30_15807593     ZBoe    G    T      0.5      1        2 
  30  chr30_15807593     ZGre    G    T        0      0        2 
  30  chr30_15807593     ZHar    G    T        0      0        2 
  30  chr30_15807593   Sample    G    T        0      0        2 
  30  chr30_15835705     AAsi    T    G        0      0        2 
  30  chr30_15835705     AKia    T    G        0      0        2 
  30  chr30_15835705     AOna    T    G        0      0        2 
  30  chr30_15835705     ASom    T    G        0      0        2 
  30  chr30_15835705     HCab    T    G        0      0        2 
  30  chr30_15835705     HPrz    T    G        1      2        2 
  30  chr30_15835705     ZBoe    T    G        0      0        2 
  30  chr30_15835705     ZGre    T    G        0      0        2 
  30  chr30_15835705     ZHar    T    G        0      0        2 
  30  chr30_15835705   Sample    T    G        0      0        2 
  30  chr30_15855463     AAsi    T    A        1      2        2 
  30  chr30_15855463     AKia    T    A        0      0        2 
  30  chr30_15855463     AOna    T    A        0      0        2 
  30  chr30_15855463     ASom    T    A        1      2        2 
  30  chr30_15855463     HCab    T    A        0      0        2 
  30  chr30_15855463     HPrz    T    A        0      0        2 
  30  chr30_15855463     ZBoe    T    A        0      0        2 
  30  chr30_15855463     ZGre    T    A        0      0        2 
  30  chr30_15855463     ZHar    T    A        0      0        2 
  30  chr30_15855463   Sample    T    A        1      2        2 
  30  chr30_15870266     AAsi    T    A        0      0        2 
  30  chr30_15870266     AKia    T    A        0      0        2 
  30  chr30_15870266     AOna    T    A        0      0        2 
  30  chr30_15870266     ASom    T    A        0      0        2 
  30  chr30_15870266     HCab    T    A        0      0        2 
  30  chr30_15870266     HPrz    T    A        1      2        2 
  30  chr30_15870266     ZBoe    T    A        0      0        2 
  30  chr30_15870266     ZGre    T    A        0      0        2 
  30  chr30_15870266     ZHar    T    A        0      0        2 
  30  chr30_15870266   Sample    T    A        0      0        2 
  30  chr30_15874012     AAsi    G    C        0      0        2 
  30  chr30_15874012     AKia    G    C        0      0        2 
  30  chr30_15874012     AOna    G    C        0      0        2 
  30  chr30_15874012     ASom    G    C        0      0        2 
  30  chr30_15874012     HCab    G    C        1      2        2 
  30  chr30_15874012     HPrz    G    C        0      0        2 
  30  chr30_15874012     ZBoe    G    C        0      0        2 
  30  chr30_15874012     ZGre    G    C        0      0        2 
  30  chr30_15874012     ZHar    G    C        0      0        2 
  30  chr30_15874012   Sample    G    C        0      0        2 
  30  chr30_15887519     AAsi    C    A        0      0        2 
  30  chr30_15887519     AKia    C    A        0      0        2 
  30  chr30_15887519     AOna    C    A        0      0        2 
  30  chr30_15887519     ASom    C    A        0      0        2 
  30  chr30_15887519     HCab    C    A      0.5      1        2 
  30  chr30_15887519     HPrz    C    A        1      2        2 
  30  chr30_15887519     ZBoe    C    A        0      0        2 
  30  chr30_15887519     ZGre    C    A        0      0        2 
  30  chr30_15887519     ZHar    C    A        0      0        2 
  30  chr30_15887519   Sample    C    A        0      0        2 
  30  chr30_15900792     AAsi    G    T        0      0        2 
  30  chr30_15900792     AKia    G    T        0      0        2 
  30  chr30_15900792     AOna    G    T        1      2        2 
  30  chr30_15900792     ASom    G    T        0      0        2 
  30  chr30_15900792     HCab    G    T        0      0        2 
  30  chr30_15900792     HPrz    G    T        0      0        2 
  30  chr30_15900792     ZBoe    G    T        0      0        2 
  30  chr30_15900792     ZGre    G    T        0      0        2 
  30  chr30_15900792     ZHar    G    T        0      0        2 
  30  chr30_15900792   Sample    G    T        0      0        2 
  30  chr30_15902601     AAsi    A    C        0      0        2 
  30  chr30_15902601     AKia    A    C        0      0        2 
  30  chr30_15902601     AOna    A    C        0      0        2 
  30  chr30_15902601     ASom    A    C      0.5      1        2 
  30  chr30_15902601     HCab    A    C        0      0        2 
  30  chr30_15902601     HPrz    A    C        0      0        2 
  30  chr30_15902601     ZBoe    A    C        0      0        2 
  30  chr30_15902601     ZGre    A    C        0      0        2 
  30  chr30_15902601     ZHar    A    C        0      0        2 
  30  chr30_15902601   Sample    A    C        0      0        2 
  30  chr30_15905584     AAsi    G    C        0      0        2 
  30  chr30_15905584     AKia    G    C        1      2        2 
  30  chr30_15905584     AOna    G    C        0      0        2 
  30  chr30_15905584     ASom    G    C        0      0        2 
  30  chr30_15905584     HCab    G    C        0      0        2 
  30  chr30_15905584     HPrz    G    C        0      0        2 
  30  chr30_15905584     ZBoe    G    C        0      0        2 
  30  chr30_15905584     ZGre    G    C        0      0        2 
  30  chr30_15905584     ZHar    G    C        0      0        2 
  30  chr30_15905584   Sample    G    C        0      0        2 
  30  chr30_15925524     AAsi    C    A        0      0        2 
  30  chr30_15925524     AKia    C    A      0.5      1        2 
  30  chr30_15925524     AOna    C    A        0      0        2 
  30  chr30_15925524     ASom    C    A        0      0        2 
  30  chr30_15925524     HCab    C    A        0      0        2 
  30  chr30_15925524     HPrz    C    A        0      0        2 
  30  chr30_15925524     ZBoe    C    A        0      0        2 
  30  chr30_15925524     ZGre    C    A        0      0        2 
  30  chr30_15925524     ZHar    C    A        0      0        2 
  30  chr30_15925524   Sample    C    A        0      0        2 
  30  chr30_15928414     AAsi    G    T        0      0        2 
  30  chr30_15928414     AKia    G    T        0      0        2 
  30  chr30_15928414     AOna    G    T        0      0        2 
  30  chr30_15928414     ASom    G    T        0      0        2 
  30  chr30_15928414     HCab    G    T        1      2        2 
  30  chr30_15928414     HPrz    G    T        1      2        2 
  30  chr30_15928414     ZBoe    G    T        0      0        2 
  30  chr30_15928414     ZGre    G    T        0      0        2 
  30  chr30_15928414     ZHar    G    T        0      0        2 
  30  chr30_15928414   Sample    G    T        0      0        2 
  30  chr30_15941530     AAsi    T    G        1      2        2 
  30  chr30_15941530     AKia    T    G      0.5      1        2 
  30  chr30_15941530     AOna    T    G      0.5      1        2 
  30  chr30_15941530     ASom    T    G        0      0        2 
  30  chr30_15941530     HCab    T    G        0      0        2 
  30  chr30_15941530     HPrz    T    G        0      0        2 
  30  chr30_15941530     ZBoe    T    G        1      2        2 
  30  chr30_15941530     ZGre    T    G        0      0        2 
  30  chr30_15941530     ZHar    T    G        0      0        2 
  30  chr30_15941530   Sample    T    G        1      2        2 
  30  chr30_16002595     AAsi    A    T        0      0        2 
  30  chr30_16002595     AKia    A    T        0      0        2 
  30  chr30_16002595     AOna    A    T        0      0        2 
  30  chr30_16002595     ASom    A    T        0      0        2 
  30  chr30_16002595     HCab    A    T        0      0        2 
  30  chr30_16002595     HPrz    A    T        0      0        2 
  30  chr30_16002595     ZBoe    A    T      0.5      1        2 
  30  chr30_16002595     ZGre    A    T        0      0        2 
  30  chr30_16002595     ZHar    A    T        0      0        2 
  30  chr30_16002595   Sample    A    T        0      0        2 
  30  chr30_16046696     AAsi    A    C        0      0        2 
  30  chr30_16046696     AKia    A    C        0      0        2 
  30  chr30_16046696     AOna    A    C        0      0        2 
  30  chr30_16046696     ASom    A    C        0      0        2 
  30  chr30_16046696     HCab    A    C        0      0        2 
  30  chr30_16046696     HPrz    A    C        0      0        2 
  30  chr30_16046696     ZBoe    A    C        1      2        2 
  30  chr30_16046696     ZGre    A    C        0      0        2 
  30  chr30_16046696     ZHar    A    C        1      2        2 
  30  chr30_16046696   Sample    A    C        0      0        2 
  30  chr30_16058277     AAsi    G    T        0      0        2 
  30  chr30_16058277     AKia    G    T        0      0        2 
  30  chr30_16058277     AOna    G    T        0      0        2 
  30  chr30_16058277     ASom    G    T        0      0        2 
  30  chr30_16058277     HCab    G    T        0      0        2 
  30  chr30_16058277     HPrz    G    T        0      0        2 
  30  chr30_16058277     ZBoe    G    T      0.5      1        2 
  30  chr30_16058277     ZGre    G    T        1      2        2 
  30  chr30_16058277     ZHar    G    T        1      2        2 
  30  chr30_16058277   Sample    G    T        0      0        2 
  30  chr30_16081644     AAsi    G    T        0      0        2 
  30  chr30_16081644     AKia    G    T        0      0        2 
  30  chr30_16081644     AOna    G    T        0      0        2 
  30  chr30_16081644     ASom    G    T        0      0        2 
  30  chr30_16081644     HCab    G    T        1      2        2 
  30  chr30_16081644     HPrz    G    T        1      2        2 
  30  chr30_16081644     ZBoe    G    T        0      0        2 
  30  chr30_16081644     ZGre    G    T        0      0        2 
  30  chr30_16081644     ZHar    G    T        0      0        2 
  30  chr30_16081644   Sample    G    T        0      0        2 
  30  chr30_16083293     AAsi    A    T        0      0        2 
  30  chr30_16083293     AKia    A    T        0      0        2 
  30  chr30_16083293     AOna    A    T        0      0        2 
  30  chr30_16083293     ASom    A    T        0      0        2 
  30  chr30_16083293     HCab    A    T        1      2        2 
  30  chr30_16083293     HPrz    A    T        1      2        2 
  30  chr30_16083293     ZBoe    A    T        0      0        2 
  30  chr30_16083293     ZGre    A    T        0      0        2 
  30  chr30_16083293     ZHar    A    T        0      0        2 
  30  chr30_16083293   Sample    A    T        0      0        2 
  30  chr30_16109055     AAsi    C    A        0      0        2 
  30  chr30_16109055     AKia    C    A        0      0        2 
  30  chr30_16109055     AOna    C    A        0      0        2 
  30  chr30_16109055     ASom    C    A        0      0        2 
  30  chr30_16109055     HCab    C    A        1      2        2 
  30  chr30_16109055     HPrz    C    A        1      2        2 
  30  chr30_16109055     ZBoe    C    A        0      0        2 
  30  chr30_16109055     ZGre    C    A        0      0        2 
  30  chr30_16109055     ZHar    C    A        0      0        2 
  30  chr30_16109055   Sample    C    A        0      0        2 
  30  chr30_16141521     AAsi    G    C        0      0        2 
  30  chr30_16141521     AKia    G    C        0      0        2 
  30  chr30_16141521     AOna    G    C        0      0        2 
  30  chr30_16141521     ASom    G    C        0      0        2 
  30  chr30_16141521     HCab    G    C        0      0        2 
  30  chr30_16141521     HPrz    G    C        0      0        2 
  30  chr30_16141521     ZBoe    G    C      0.5      1        2 
  30  chr30_16141521     ZGre    G    C        0      0        2 
  30  chr30_16141521     ZHar    G    C        0      0        2 
  30  chr30_16141521   Sample    G    C        0      0        2 
  30  chr30_16164965     AAsi    T    G        0      0        2 
  30  chr30_16164965     AKia    T    G        0      0        2 
  30  chr30_16164965     AOna    T    G      0.5      1        2 
  30  chr30_16164965     ASom    T    G        0      0        2 
  30  chr30_16164965     HCab    T    G        0      0        2 
  30  chr30_16164965     HPrz    T    G        0      0        2 
  30  chr30_16164965     ZBoe    T    G        0      0        2 
  30  chr30_16164965     ZGre    T    G        0      0        2 
  30  chr30_16164965     ZHar    T    G        0      0        2 
  30  chr30_16164965   Sample    T    G        0      0        2 
  30  chr30_16213898     AAsi    T    A        0      0        2 
  30  chr30_16213898     AKia    T    A        0      0        2 
  30  chr30_16213898     AOna    T    A        0      0        2 
  30  chr30_16213898     ASom    T    A        0      0        2 
  30  chr30_16213898     HCab    T    A        1      2        2 
  30  chr30_16213898     HPrz    T    A        1      2        2 
  30  chr30_16213898     ZBoe    T    A        0      0        2 
  30  chr30_16213898     ZGre    T    A        0      0        2 
  30  chr30_16213898     ZHar    T    A        0      0        2 
  30  chr30_16213898   Sample    T    A        0      0        2 
  30  chr30_16237094     AAsi    A    C        0      0        2 
  30  chr30_16237094     AKia    A    C        0      0        2 
  30  chr30_16237094     AOna    A    C        0      0        2 
  30  chr30_16237094     ASom    A    C        0      0        2 
  30  chr30_16237094     HCab    A    C        0      0        2 
  30  chr30_16237094     HPrz    A    C        0      0        2 
  30  chr30_16237094     ZBoe    A    C        0      0        2 
  30  chr30_16237094     ZGre    A    C        0      0        2 
  30  chr30_16237094     ZHar    A    C        1      2        2 
  30  chr30_16237094   Sample    A    C        0      0        2 
  30  chr30_16313795     AAsi    G    T        0      0        2 
  30  chr30_16313795     AKia    G    T        0      0        2 
  30  chr30_16313795     AOna    G    T        0      0        2 
  30  chr30_16313795     ASom    G    T        0      0        2 
  30  chr30_16313795     HCab    G    T      0.5      1        2 
  30  chr30_16313795     HPrz    G    T        0      0        2 
  30  chr30_16313795     ZBoe    G    T        0      0        2 
  30  chr30_16313795     ZGre    G    T        0      0        2 
  30  chr30_16313795     ZHar    G    T        0      0        2 
  30  chr30_16313795   Sample    G    T        0      0        2 
  30  chr30_16322952     AAsi    G    C        1      2        2 
  30  chr30_16322952     AKia    G    C        0      0        2 
  30  chr30_16322952     AOna    G    C        0      0        2 
  30  chr30_16322952     ASom    G    C        1      2        2 
  30  chr30_16322952     HCab    G    C        0      0        2 
  30  chr30_16322952     HPrz    G    C        0      0        2 
  30  chr30_16322952     ZBoe    G    C        0      0        2 
  30  chr30_16322952     ZGre    G    C        0      0        2 
  30  chr30_16322952     ZHar    G    C        0      0        2 
  30  chr30_16322952   Sample    G    C        1      2        2 
  30  chr30_16325609     AAsi    A    C        0      0        2 
  30  chr30_16325609     AKia    A    C        0      0        2 
  30  chr30_16325609     AOna    A    C        0      0        2 
  30  chr30_16325609     ASom    A    C        1      2        2 
  30  chr30_16325609     HCab    A    C        0      0        2 
  30  chr30_16325609     HPrz    A    C        0      0        2 
  30  chr30_16325609     ZBoe    A    C        0      0        2 
  30  chr30_16325609     ZGre    A    C        0      0        2 
  30  chr30_16325609     ZHar    A    C        0      0        2 
  30  chr30_16325609   Sample    A    C        0      0        2 
  30  chr30_16362455     AAsi    T    A        0      0        2 
  30  chr30_16362455     AKia    T    A        0      0        2 
  30  chr30_16362455     AOna    T    A      0.5      1        2 
  30  chr30_16362455     ASom    T    A        0      0        2 
  30  chr30_16362455     HCab    T    A        0      0        2 
  30  chr30_16362455     HPrz    T    A        0      0        2 
  30  chr30_16362455     ZBoe    T    A        0      0        2 
  30  chr30_16362455     ZGre    T    A        0      0        2 
  30  chr30_16362455     ZHar    T    A        0      0        2 
  30  chr30_16362455   Sample    T    A        0      0        2 
  30  chr30_16364828     AAsi    C    G        0      0        2 
  30  chr30_16364828     AKia    C    G        0      0        2 
  30  chr30_16364828     AOna    C    G        0      0        2 
  30  chr30_16364828     ASom    C    G        0      0        2 
  30  chr30_16364828     HCab    C    G        1      2        2 
  30  chr30_16364828     HPrz    C    G        1      2        2 
  30  chr30_16364828     ZBoe    C    G        0      0        2 
  30  chr30_16364828     ZGre    C    G        0      0        2 
  30  chr30_16364828     ZHar    C    G        0      0        2 
  30  chr30_16364828   Sample    C    G        0      0        2 
  30  chr30_16401726     AAsi    G    C        0      0        2 
  30  chr30_16401726     AKia    G    C      0.5      1        2 
  30  chr30_16401726     AOna    G    C      0.5      1        2 
  30  chr30_16401726     ASom    G    C        0      0        2 
  30  chr30_16401726     HCab    G    C        0      0        2 
  30  chr30_16401726     HPrz    G    C        0      0        2 
  30  chr30_16401726     ZBoe    G    C        0      0        2 
  30  chr30_16401726     ZGre    G    C        0      0        2 
  30  chr30_16401726     ZHar    G    C        0      0        2 
  30  chr30_16401726   Sample    G    C        0      0        2 
  30  chr30_16427691     AAsi    T    A        0      0        2 
  30  chr30_16427691     AKia    T    A        0      0        2 
  30  chr30_16427691     AOna    T    A        0      0        2 
  30  chr30_16427691     ASom    T    A        0      0        2 
  30  chr30_16427691     HCab    T    A        1      2        2 
  30  chr30_16427691     HPrz    T    A        1      2        2 
  30  chr30_16427691     ZBoe    T    A        0      0        2 
  30  chr30_16427691     ZGre    T    A        0      0        2 
  30  chr30_16427691     ZHar    T    A        0      0        2 
  30  chr30_16427691   Sample    T    A        0      0        2 
  30  chr30_16452999     AAsi    A    C        0      0        2 
  30  chr30_16452999     AKia    A    C        1      2        2 
  30  chr30_16452999     AOna    A    C      0.5      1        2 
  30  chr30_16452999     ASom    A    C        0      0        2 
  30  chr30_16452999     HCab    A    C        1      2        2 
  30  chr30_16452999     HPrz    A    C        1      2        2 
  30  chr30_16452999     ZBoe    A    C        0      0        2 
  30  chr30_16452999     ZGre    A    C        0      0        2 
  30  chr30_16452999     ZHar    A    C        0      0        2 
  30  chr30_16452999   Sample    A    C        0      0        2 
  30  chr30_16456395     AAsi    C    A        1      2        2 
  30  chr30_16456395     AKia    C    A        0      0        2 
  30  chr30_16456395     AOna    C    A        0      0        2 
  30  chr30_16456395     ASom    C    A        1      2        2 
  30  chr30_16456395     HCab    C    A        0      0        2 
  30  chr30_16456395     HPrz    C    A        0      0        2 
  30  chr30_16456395     ZBoe    C    A        0      0        2 
  30  chr30_16456395     ZGre    C    A        0      0        2 
  30  chr30_16456395     ZHar    C    A        0      0        2 
  30  chr30_16456395   Sample    C    A        1      2        2 
  30  chr30_16469273     AAsi    C    A        0      0        2 
  30  chr30_16469273     AKia    C    A        0      0        2 
  30  chr30_16469273     AOna    C    A        0      0        2 
  30  chr30_16469273     ASom    C    A        0      0        2 
  30  chr30_16469273     HCab    C    A        1      2        2 
  30  chr30_16469273     HPrz    C    A        1      2        2 
  30  chr30_16469273     ZBoe    C    A        0      0        2 
  30  chr30_16469273     ZGre    C    A        0      0        2 
  30  chr30_16469273     ZHar    C    A        0      0        2 
  30  chr30_16469273   Sample    C    A        0      0        2 
  30  chr30_16472358     AAsi    G    C        0      0        2 
  30  chr30_16472358     AKia    G    C        0      0        2 
  30  chr30_16472358     AOna    G    C        0      0        2 
  30  chr30_16472358     ASom    G    C        0      0        2 
  30  chr30_16472358     HCab    G    C        1      2        2 
  30  chr30_16472358     HPrz    G    C        0      0        2 
  30  chr30_16472358     ZBoe    G    C        0      0        2 
  30  chr30_16472358     ZGre    G    C        0      0        2 
  30  chr30_16472358     ZHar    G    C        0      0        2 
  30  chr30_16472358   Sample    G    C        0      0        2 
  30  chr30_16484656     AAsi    G    T        0      0        2 
  30  chr30_16484656     AKia    G    T      0.5      1        2 
  30  chr30_16484656     AOna    G    T        0      0        2 
  30  chr30_16484656     ASom    G    T        0      0        2 
  30  chr30_16484656     HCab    G    T        0      0        2 
  30  chr30_16484656     HPrz    G    T        0      0        2 
  30  chr30_16484656     ZBoe    G    T        0      0        2 
  30  chr30_16484656     ZGre    G    T        0      0        2 
  30  chr30_16484656     ZHar    G    T        0      0        2 
  30  chr30_16484656   Sample    G    T        0      0        2 
  30  chr30_16487842     AAsi    C    G        0      0        2 
  30  chr30_16487842     AKia    C    G        0      0        2 
  30  chr30_16487842     AOna    C    G        0      0        2 
  30  chr30_16487842     ASom    C    G        0      0        2 
  30  chr30_16487842     HCab    C    G        0      0        2 
  30  chr30_16487842     HPrz    C    G      0.5      1        2 
  30  chr30_16487842     ZBoe    C    G        0      0        2 
  30  chr30_16487842     ZGre    C    G        0      0        2 
  30  chr30_16487842     ZHar    C    G        0      0        2 
  30  chr30_16487842   Sample    C    G        0      0        2 
  30  chr30_16503268     AAsi    G    C        0      0        2 
  30  chr30_16503268     AKia    G    C        0      0        2 
  30  chr30_16503268     AOna    G    C        0      0        2 
  30  chr30_16503268     ASom    G    C        0      0        2 
  30  chr30_16503268     HCab    G    C        0      0        2 
  30  chr30_16503268     HPrz    G    C        0      0        2 
  30  chr30_16503268     ZBoe    G    C      0.5      1        2 
  30  chr30_16503268     ZGre    G    C        0      0        2 
  30  chr30_16503268     ZHar    G    C        0      0        2 
  30  chr30_16503268   Sample    G    C        0      0        2 
  30  chr30_16505143     AAsi    G    T        0      0        2 
  30  chr30_16505143     AKia    G    T        0      0        2 
  30  chr30_16505143     AOna    G    T        0      0        2 
  30  chr30_16505143     ASom    G    T        0      0        2 
  30  chr30_16505143     HCab    G    T        0      0        2 
  30  chr30_16505143     HPrz    G    T        0      0        2 
  30  chr30_16505143     ZBoe    G    T        0      0        2 
  30  chr30_16505143     ZGre    G    T        0      0        2 
  30  chr30_16505143     ZHar    G    T      0.5      1        2 
  30  chr30_16505143   Sample    G    T        0      0        2 
  30  chr30_16522154     AAsi    T    G        0      0        2 
  30  chr30_16522154     AKia    T    G        0      0        2 
  30  chr30_16522154     AOna    T    G        0      0        2 
  30  chr30_16522154     ASom    T    G        0      0        2 
  30  chr30_16522154     HCab    T    G        1      2        2 
  30  chr30_16522154     HPrz    T    G        1      2        2 
  30  chr30_16522154     ZBoe    T    G        0      0        2 
  30  chr30_16522154     ZGre    T    G        0      0        2 
  30  chr30_16522154     ZHar    T    G        0      0        2 
  30  chr30_16522154   Sample    T    G        0      0        2 
  30  chr30_16542000     AAsi    C    A        0      0        2 
  30  chr30_16542000     AKia    C    A        0      0        2 
  30  chr30_16542000     AOna    C    A        0      0        2 
  30  chr30_16542000     ASom    C    A        0      0        2 
  30  chr30_16542000     HCab    C    A        0      0        2 
  30  chr30_16542000     HPrz    C    A        0      0        2 
  30  chr30_16542000     ZBoe    C    A        1      2        2 
  30  chr30_16542000     ZGre    C    A        1      2        2 
  30  chr30_16542000     ZHar    C    A        1      2        2 
  30  chr30_16542000   Sample    C    A        0      0        2 
  30  chr30_16548537     AAsi    A    T        0      0        2 
  30  chr30_16548537     AKia    A    T        0      0        2 
  30  chr30_16548537     AOna    A    T        0      0        2 
  30  chr30_16548537     ASom    A    T        0      0        2 
  30  chr30_16548537     HCab    A    T        0      0        2 
  30  chr30_16548537     HPrz    A    T        0      0        2 
  30  chr30_16548537     ZBoe    A    T        0      0        2 
  30  chr30_16548537     ZGre    A    T        0      0        2 
  30  chr30_16548537     ZHar    A    T      0.5      1        2 
  30  chr30_16548537   Sample    A    T        0      0        2 
  30  chr30_16565644     AAsi    G    C        0      0        2 
  30  chr30_16565644     AKia    G    C        1      2        2 
  30  chr30_16565644     AOna    G    C      0.5      1        2 
  30  chr30_16565644     ASom    G    C        0      0        2 
  30  chr30_16565644     HCab    G    C        0      0        2 
  30  chr30_16565644     HPrz    G    C        0      0        2 
  30  chr30_16565644     ZBoe    G    C        0      0        2 
  30  chr30_16565644     ZGre    G    C        0      0        2 
  30  chr30_16565644     ZHar    G    C        0      0        2 
  30  chr30_16565644   Sample    G    C        0      0        2 
  30  chr30_16605054     AAsi    G    T        0      0        2 
  30  chr30_16605054     AKia    G    T        0      0        2 
  30  chr30_16605054     AOna    G    T        0      0        2 
  30  chr30_16605054     ASom    G    T        0      0        2 
  30  chr30_16605054     HCab    G    T        0      0        2 
  30  chr30_16605054     HPrz    G    T      0.5      1        2 
  30  chr30_16605054     ZBoe    G    T        0      0        2 
  30  chr30_16605054     ZGre    G    T        0      0        2 
  30  chr30_16605054     ZHar    G    T        0      0        2 
  30  chr30_16605054   Sample    G    T        0      0        2 
  30  chr30_16605452     AAsi    A    C        0      0        2 
  30  chr30_16605452     AKia    A    C        0      0        2 
  30  chr30_16605452     AOna    A    C        0      0        2 
  30  chr30_16605452     ASom    A    C        0      0        2 
  30  chr30_16605452     HCab    A    C      0.5      1        2 
  30  chr30_16605452     HPrz    A    C        0      0        2 
  30  chr30_16605452     ZBoe    A    C        0      0        2 
  30  chr30_16605452     ZGre    A    C        0      0        2 
  30  chr30_16605452     ZHar    A    C        0      0        2 
  30  chr30_16605452   Sample    A    C        0      0        2 
  30  chr30_16615960     AAsi    C    A        0      0        2 
  30  chr30_16615960     AKia    C    A        0      0        2 
  30  chr30_16615960     AOna    C    A        0      0        2 
  30  chr30_16615960     ASom    C    A        0      0        2 
  30  chr30_16615960     HCab    C    A        1      2        2 
  30  chr30_16615960     HPrz    C    A        1      2        2 
  30  chr30_16615960     ZBoe    C    A        0      0        2 
  30  chr30_16615960     ZGre    C    A        0      0        2 
  30  chr30_16615960     ZHar    C    A        0      0        2 
  30  chr30_16615960   Sample    C    A        0      0        2 
  30  chr30_16637079     AAsi    T    G        0      0        2 
  30  chr30_16637079     AKia    T    G        0      0        2 
  30  chr30_16637079     AOna    T    G        0      0        2 
  30  chr30_16637079     ASom    T    G        0      0        2 
  30  chr30_16637079     HCab    T    G        1      2        2 
  30  chr30_16637079     HPrz    T    G        1      2        2 
  30  chr30_16637079     ZBoe    T    G        0      0        2 
  30  chr30_16637079     ZGre    T    G        0      0        2 
  30  chr30_16637079     ZHar    T    G        0      0        2 
  30  chr30_16637079   Sample    T    G        0      0        2 
  30  chr30_16638824     AAsi    G    T        0      0        2 
  30  chr30_16638824     AKia    G    T        0      0        2 
  30  chr30_16638824     AOna    G    T        0      0        2 
  30  chr30_16638824     ASom    G    T        0      0        2 
  30  chr30_16638824     HCab    G    T        1      2        2 
  30  chr30_16638824     HPrz    G    T        1      2        2 
  30  chr30_16638824     ZBoe    G    T        0      0        2 
  30  chr30_16638824     ZGre    G    T        0      0        2 
  30  chr30_16638824     ZHar    G    T        0      0        2 
  30  chr30_16638824   Sample    G    T        0      0        2 
  30  chr30_16653661     AAsi    T    G        0      0        2 
  30  chr30_16653661     AKia    T    G        0      0        2 
  30  chr30_16653661     AOna    T    G        0      0        2 
  30  chr30_16653661     ASom    T    G        0      0        2 
  30  chr30_16653661     HCab    T    G        1      2        2 
  30  chr30_16653661     HPrz    T    G      0.5      1        2 
  30  chr30_16653661     ZBoe    T    G        0      0        2 
  30  chr30_16653661     ZGre    T    G        0      0        2 
  30  chr30_16653661     ZHar    T    G        0      0        2 
  30  chr30_16653661   Sample    T    G        0      0        2 
  30  chr30_16666938     AAsi    C    G        0      0        2 
  30  chr30_16666938     AKia    C    G        0      0        2 
  30  chr30_16666938     AOna    C    G        0      0        2 
  30  chr30_16666938     ASom    C    G        0      0        2 
  30  chr30_16666938     HCab    C    G      0.5      1        2 
  30  chr30_16666938     HPrz    C    G      0.5      1        2 
  30  chr30_16666938     ZBoe    C    G        0      0        2 
  30  chr30_16666938     ZGre    C    G        0      0        2 
  30  chr30_16666938     ZHar    C    G        0      0        2 
  30  chr30_16666938   Sample    C    G        0      0        2 
  30  chr30_16668477     AAsi    C    A        0      0        2 
  30  chr30_16668477     AKia    C    A        0      0        2 
  30  chr30_16668477     AOna    C    A        0      0        2 
  30  chr30_16668477     ASom    C    A        0      0        2 
  30  chr30_16668477     HCab    C    A        0      0        2 
  30  chr30_16668477     HPrz    C    A        0      0        2 
  30  chr30_16668477     ZBoe    C    A        0      0        2 
  30  chr30_16668477     ZGre    C    A        0      0        2 
  30  chr30_16668477     ZHar    C    A        1      2        2 
  30  chr30_16668477   Sample    C    A        0      0        2 
  30  chr30_16677872     AAsi    T    A        0      0        2 
  30  chr30_16677872     AKia    T    A        0      0        2 
  30  chr30_16677872     AOna    T    A        0      0        2 
  30  chr30_16677872     ASom    T    A      0.5      1        2 
  30  chr30_16677872     HCab    T    A        0      0        2 
  30  chr30_16677872     HPrz    T    A        0      0        2 
  30  chr30_16677872     ZBoe    T    A        0      0        2 
  30  chr30_16677872     ZGre    T    A        0      0        2 
  30  chr30_16677872     ZHar    T    A        0      0        2 
  30  chr30_16677872   Sample    T    A        0      0        2 
  30  chr30_16699332     AAsi    G    T        0      0        2 
  30  chr30_16699332     AKia    G    T        0      0        2 
  30  chr30_16699332     AOna    G    T        0      0        2 
  30  chr30_16699332     ASom    G    T        0      0        2 
  30  chr30_16699332     HCab    G    T        0      0        2 
  30  chr30_16699332     HPrz    G    T        0      0        2 
  30  chr30_16699332     ZBoe    G    T        1      2        2 
  30  chr30_16699332     ZGre    G    T        0      0        2 
  30  chr30_16699332     ZHar    G    T        0      0        2 
  30  chr30_16699332   Sample    G    T        0      0        2 
  30  chr30_16714224     AAsi    C    G        1      2        2 
  30  chr30_16714224     AKia    C    G        0      0        2 
  30  chr30_16714224     AOna    C    G        0      0        2 
  30  chr30_16714224     ASom    C    G        1      2        2 
  30  chr30_16714224     HCab    C    G        0      0        2 
  30  chr30_16714224     HPrz    C    G        0      0        2 
  30  chr30_16714224     ZBoe    C    G        0      0        2 
  30  chr30_16714224     ZGre    C    G        0      0        2 
  30  chr30_16714224     ZHar    C    G        0      0        2 
  30  chr30_16714224   Sample    C    G        1      2        2 
  30  chr30_16729435     AAsi    G    T        0      0        2 
  30  chr30_16729435     AKia    G    T        0      0        2 
  30  chr30_16729435     AOna    G    T      0.5      1        2 
  30  chr30_16729435     ASom    G    T        0      0        2 
  30  chr30_16729435     HCab    G    T        0      0        2 
  30  chr30_16729435     HPrz    G    T        0      0        2 
  30  chr30_16729435     ZBoe    G    T        0      0        2 
  30  chr30_16729435     ZGre    G    T        0      0        2 
  30  chr30_16729435     ZHar    G    T        0      0        2 
  30  chr30_16729435   Sample    G    T        0      0        2 
  30  chr30_16733597     AAsi    C    A        0      0        2 
  30  chr30_16733597     AKia    C    A        0      0        2 
  30  chr30_16733597     AOna    C    A        0      0        2 
  30  chr30_16733597     ASom    C    A        0      0        2 
  30  chr30_16733597     HCab    C    A        0      0        2 
  30  chr30_16733597     HPrz    C    A      0.5      1        2 
  30  chr30_16733597     ZBoe    C    A        0      0        2 
  30  chr30_16733597     ZGre    C    A        0      0        2 
  30  chr30_16733597     ZHar    C    A        0      0        2 
  30  chr30_16733597   Sample    C    A        0      0        2 
  30  chr30_16736525     AAsi    T    A        1      2        2 
  30  chr30_16736525     AKia    T    A        0      0        2 
  30  chr30_16736525     AOna    T    A        0      0        2 
  30  chr30_16736525     ASom    T    A        1      2        2 
  30  chr30_16736525     HCab    T    A        0      0        2 
  30  chr30_16736525     HPrz    T    A        0      0        2 
  30  chr30_16736525     ZBoe    T    A        0      0        2 
  30  chr30_16736525     ZGre    T    A        0      0        2 
  30  chr30_16736525     ZHar    T    A        0      0        2 
  30  chr30_16736525   Sample    T    A        1      2        2 
  30  chr30_16743764     AAsi    C    A        0      0        2 
  30  chr30_16743764     AKia    C    A        0      0        2 
  30  chr30_16743764     AOna    C    A        0      0        2 
  30  chr30_16743764     ASom    C    A        0      0        2 
  30  chr30_16743764     HCab    C    A        0      0        2 
  30  chr30_16743764     HPrz    C    A        0      0        2 
  30  chr30_16743764     ZBoe    C    A        0      0        2 
  30  chr30_16743764     ZGre    C    A        1      2        2 
  30  chr30_16743764     ZHar    C    A        1      2        2 
  30  chr30_16743764   Sample    C    A        0      0        2 
  30  chr30_16744020     AAsi    G    C        0      0        2 
  30  chr30_16744020     AKia    G    C        0      0        2 
  30  chr30_16744020     AOna    G    C        0      0        2 
  30  chr30_16744020     ASom    G    C        0      0        2 
  30  chr30_16744020     HCab    G    C        0      0        2 
  30  chr30_16744020     HPrz    G    C        0      0        2 
  30  chr30_16744020     ZBoe    G    C        0      0        2 
  30  chr30_16744020     ZGre    G    C        1      2        2 
  30  chr30_16744020     ZHar    G    C        0      0        2 
  30  chr30_16744020   Sample    G    C        0      0        2 
  30  chr30_16757391     AAsi    T    G        0      0        2 
  30  chr30_16757391     AKia    T    G        0      0        2 
  30  chr30_16757391     AOna    T    G        0      0        2 
  30  chr30_16757391     ASom    T    G        0      0        2 
  30  chr30_16757391     HCab    T    G        0      0        2 
  30  chr30_16757391     HPrz    T    G        0      0        2 
  30  chr30_16757391     ZBoe    T    G        0      0        2 
  30  chr30_16757391     ZGre    T    G      0.5      1        2 
  30  chr30_16757391     ZHar    T    G        0      0        2 
  30  chr30_16757391   Sample    T    G        0      0        2 
  30  chr30_16763642     AAsi    T    G        0      0        2 
  30  chr30_16763642     AKia    T    G        0      0        2 
  30  chr30_16763642     AOna    T    G        0      0        2 
  30  chr30_16763642     ASom    T    G        0      0        2 
  30  chr30_16763642     HCab    T    G        0      0        2 
  30  chr30_16763642     HPrz    T    G        0      0        2 
  30  chr30_16763642     ZBoe    T    G        0      0        2 
  30  chr30_16763642     ZGre    T    G        0      0        2 
  30  chr30_16763642     ZHar    T    G        1      2        2 
  30  chr30_16763642   Sample    T    G        0      0        2 
  30  chr30_16766002     AAsi    T    A        0      0        2 
  30  chr30_16766002     AKia    T    A        0      0        2 
  30  chr30_16766002     AOna    T    A        0      0        2 
  30  chr30_16766002     ASom    T    A      0.5      1        2 
  30  chr30_16766002     HCab    T    A        0      0        2 
  30  chr30_16766002     HPrz    T    A        0      0        2 
  30  chr30_16766002     ZBoe    T    A        0      0        2 
  30  chr30_16766002     ZGre    T    A        0      0        2 
  30  chr30_16766002     ZHar    T    A        0      0        2 
  30  chr30_16766002   Sample    T    A        0      0        2 
  30  chr30_16799342     AAsi    A    C        0      0        2 
  30  chr30_16799342     AKia    A    C        0      0        2 
  30  chr30_16799342     AOna    A    C        0      0        2 
  30  chr30_16799342     ASom    A    C        0      0        2 
  30  chr30_16799342     HCab    A    C        0      0        2 
  30  chr30_16799342     HPrz    A    C        0      0        2 
  30  chr30_16799342     ZBoe    A    C        0      0        2 
  30  chr30_16799342     ZGre    A    C      0.5      1        2 
  30  chr30_16799342     ZHar    A    C        0      0        2 
  30  chr30_16799342   Sample    A    C        0      0        2 
  30  chr30_16812575     AAsi    C    A        0      0        2 
  30  chr30_16812575     AKia    C    A        0      0        2 
  30  chr30_16812575     AOna    C    A        0      0        2 
  30  chr30_16812575     ASom    C    A        0      0        2 
  30  chr30_16812575     HCab    C    A        1      2        2 
  30  chr30_16812575     HPrz    C    A        1      2        2 
  30  chr30_16812575     ZBoe    C    A        0      0        2 
  30  chr30_16812575     ZGre    C    A        0      0        2 
  30  chr30_16812575     ZHar    C    A        0      0        2 
  30  chr30_16812575   Sample    C    A        0      0        2 
  30  chr30_16829928     AAsi    G    T        0      0        2 
  30  chr30_16829928     AKia    G    T        0      0        2 
  30  chr30_16829928     AOna    G    T        0      0        2 
  30  chr30_16829928     ASom    G    T        0      0        2 
  30  chr30_16829928     HCab    G    T        0      0        2 
  30  chr30_16829928     HPrz    G    T        0      0        2 
  30  chr30_16829928     ZBoe    G    T      0.5      1        2 
  30  chr30_16829928     ZGre    G    T        0      0        2 
  30  chr30_16829928     ZHar    G    T        0      0        2 
  30  chr30_16829928   Sample    G    T        0      0        2 
  30  chr30_16915868     AAsi    C    A        1      2        2 
  30  chr30_16915868     AKia    C    A        0      0        2 
  30  chr30_16915868     AOna    C    A        0      0        2 
  30  chr30_16915868     ASom    C    A        1      2        2 
  30  chr30_16915868     HCab    C    A        0      0        2 
  30  chr30_16915868     HPrz    C    A        0      0        2 
  30  chr30_16915868     ZBoe    C    A        0      0        2 
  30  chr30_16915868     ZGre    C    A        0      0        2 
  30  chr30_16915868     ZHar    C    A        0      0        2 
  30  chr30_16915868   Sample    C    A        1      2        2 
  30  chr30_16946192     AAsi    T    G        0      0        2 
  30  chr30_16946192     AKia    T    G        0      0        2 
  30  chr30_16946192     AOna    T    G        0      0        2 
  30  chr30_16946192     ASom    T    G        0      0        2 
  30  chr30_16946192     HCab    T    G      0.5      1        2 
  30  chr30_16946192     HPrz    T    G        0      0        2 
  30  chr30_16946192     ZBoe    T    G        0      0        2 
  30  chr30_16946192     ZGre    T    G        0      0        2 
  30  chr30_16946192     ZHar    T    G        0      0        2 
  30  chr30_16946192   Sample    T    G        0      0        2 
  30  chr30_16954756     AAsi    C    G        0      0        2 
  30  chr30_16954756     AKia    C    G        0      0        2 
  30  chr30_16954756     AOna    C    G        0      0        2 
  30  chr30_16954756     ASom    C    G        0      0        2 
  30  chr30_16954756     HCab    C    G        1      2        2 
  30  chr30_16954756     HPrz    C    G      0.5      1        2 
  30  chr30_16954756     ZBoe    C    G        0      0        2 
  30  chr30_16954756     ZGre    C    G        0      0        2 
  30  chr30_16954756     ZHar    C    G        0      0        2 
  30  chr30_16954756   Sample    C    G        0      0        2 
  30  chr30_16961597     AAsi    C    A        1      2        2 
  30  chr30_16961597     AKia    C    A        0      0        2 
  30  chr30_16961597     AOna    C    A        0      0        2 
  30  chr30_16961597     ASom    C    A        1      2        2 
  30  chr30_16961597     HCab    C    A        1      2        2 
  30  chr30_16961597     HPrz    C    A        1      2        2 
  30  chr30_16961597     ZBoe    C    A        0      0        2 
  30  chr30_16961597     ZGre    C    A        0      0        2 
  30  chr30_16961597     ZHar    C    A        0      0        2 
  30  chr30_16961597   Sample    C    A        1      2        2 
  30  chr30_16977911     AAsi    T    A        0      0        2 
  30  chr30_16977911     AKia    T    A        0      0        2 
  30  chr30_16977911     AOna    T    A        0      0        2 
  30  chr30_16977911     ASom    T    A        0      0        2 
  30  chr30_16977911     HCab    T    A        0      0        2 
  30  chr30_16977911     HPrz    T    A        0      0        2 
  30  chr30_16977911     ZBoe    T    A        0      0        2 
  30  chr30_16977911     ZGre    T    A        0      0        2 
  30  chr30_16977911     ZHar    T    A      0.5      1        2 
  30  chr30_16977911   Sample    T    A        0      0        2 
  30  chr30_16978188     AAsi    A    C        0      0        2 
  30  chr30_16978188     AKia    A    C        0      0        2 
  30  chr30_16978188     AOna    A    C        0      0        2 
  30  chr30_16978188     ASom    A    C      0.5      1        2 
  30  chr30_16978188     HCab    A    C        0      0        2 
  30  chr30_16978188     HPrz    A    C        0      0        2 
  30  chr30_16978188     ZBoe    A    C        0      0        2 
  30  chr30_16978188     ZGre    A    C        0      0        2 
  30  chr30_16978188     ZHar    A    C        0      0        2 
  30  chr30_16978188   Sample    A    C        0      0        2 
  30  chr30_16997103     AAsi    A    C        0      0        2 
  30  chr30_16997103     AKia    A    C        0      0        2 
  30  chr30_16997103     AOna    A    C      0.5      1        2 
  30  chr30_16997103     ASom    A    C        0      0        2 
  30  chr30_16997103     HCab    A    C        0      0        2 
  30  chr30_16997103     HPrz    A    C        0      0        2 
  30  chr30_16997103     ZBoe    A    C        0      0        2 
  30  chr30_16997103     ZGre    A    C        0      0        2 
  30  chr30_16997103     ZHar    A    C        0      0        2 
  30  chr30_16997103   Sample    A    C        0      0        2 
  30  chr30_17003088     AAsi    C    G        0      0        2 
  30  chr30_17003088     AKia    C    G        1      2        2 
  30  chr30_17003088     AOna    C    G        0      0        2 
  30  chr30_17003088     ASom    C    G        0      0        2 
  30  chr30_17003088     HCab    C    G        0      0        2 
  30  chr30_17003088     HPrz    C    G        0      0        2 
  30  chr30_17003088     ZBoe    C    G        0      0        2 
  30  chr30_17003088     ZGre    C    G        0      0        2 
  30  chr30_17003088     ZHar    C    G        0      0        2 
  30  chr30_17003088   Sample    C    G        0      0        2 
  30  chr30_17020136     AAsi    C    G        0      0        2 
  30  chr30_17020136     AKia    C    G        0      0        2 
  30  chr30_17020136     AOna    C    G        0      0        2 
  30  chr30_17020136     ASom    C    G        0      0        2 
  30  chr30_17020136     HCab    C    G        0      0        2 
  30  chr30_17020136     HPrz    C    G        0      0        2 
  30  chr30_17020136     ZBoe    C    G        0      0        2 
  30  chr30_17020136     ZGre    C    G        1      2        2 
  30  chr30_17020136     ZHar    C    G        0      0        2 
  30  chr30_17020136   Sample    C    G        0      0        2 
  30  chr30_17023356     AAsi    G    C        0      0        2 
  30  chr30_17023356     AKia    G    C        0      0        2 
  30  chr30_17023356     AOna    G    C        0      0        2 
  30  chr30_17023356     ASom    G    C        0      0        2 
  30  chr30_17023356     HCab    G    C        0      0        2 
  30  chr30_17023356     HPrz    G    C        0      0        2 
  30  chr30_17023356     ZBoe    G    C        0      0        2 
  30  chr30_17023356     ZGre    G    C      0.5      1        2 
  30  chr30_17023356     ZHar    G    C        0      0        2 
  30  chr30_17023356   Sample    G    C        0      0        2 
  30  chr30_17031509     AAsi    C    A        0      0        2 
  30  chr30_17031509     AKia    C    A        0      0        2 
  30  chr30_17031509     AOna    C    A        0      0        2 
  30  chr30_17031509     ASom    C    A        0      0        2 
  30  chr30_17031509     HCab    C    A        0      0        2 
  30  chr30_17031509     HPrz    C    A        0      0        2 
  30  chr30_17031509     ZBoe    C    A        0      0        2 
  30  chr30_17031509     ZGre    C    A      0.5      1        2 
  30  chr30_17031509     ZHar    C    A        0      0        2 
  30  chr30_17031509   Sample    C    A        0      0        2 
  30  chr30_17035874     AAsi    A    C        0      0        2 
  30  chr30_17035874     AKia    A    C        0      0        2 
  30  chr30_17035874     AOna    A    C        0      0        2 
  30  chr30_17035874     ASom    A    C        0      0        2 
  30  chr30_17035874     HCab    A    C        1      2        2 
  30  chr30_17035874     HPrz    A    C        1      2        2 
  30  chr30_17035874     ZBoe    A    C        0      0        2 
  30  chr30_17035874     ZGre    A    C        0      0        2 
  30  chr30_17035874     ZHar    A    C        0      0        2 
  30  chr30_17035874   Sample    A    C        0      0        2 
  30  chr30_17060707     AAsi    A    T        0      0        2 
  30  chr30_17060707     AKia    A    T        0      0        2 
  30  chr30_17060707     AOna    A    T        0      0        2 
  30  chr30_17060707     ASom    A    T        0      0        2 
  30  chr30_17060707     HCab    A    T        0      0        2 
  30  chr30_17060707     HPrz    A    T      0.5      1        2 
  30  chr30_17060707     ZBoe    A    T        0      0        2 
  30  chr30_17060707     ZGre    A    T        0      0        2 
  30  chr30_17060707     ZHar    A    T        0      0        2 
  30  chr30_17060707   Sample    A    T        0      0        2 
  30  chr30_17119163     AAsi    T    G        0      0        2 
  30  chr30_17119163     AKia    T    G        0      0        2 
  30  chr30_17119163     AOna    T    G        0      0        2 
  30  chr30_17119163     ASom    T    G        0      0        2 
  30  chr30_17119163     HCab    T    G        0      0        2 
  30  chr30_17119163     HPrz    T    G        0      0        2 
  30  chr30_17119163     ZBoe    T    G        0      0        2 
  30  chr30_17119163     ZGre    T    G        0      0        2 
  30  chr30_17119163     ZHar    T    G      0.5      1        2 
  30  chr30_17119163   Sample    T    G        0      0        2 
  30  chr30_17119356     AAsi    G    C      0.5      1        2 
  30  chr30_17119356     AKia    G    C        0      0        2 
  30  chr30_17119356     AOna    G    C        0      0        2 
  30  chr30_17119356     ASom    G    C        0      0        2 
  30  chr30_17119356     HCab    G    C        0      0        2 
  30  chr30_17119356     HPrz    G    C        0      0        2 
  30  chr30_17119356     ZBoe    G    C        0      0        2 
  30  chr30_17119356     ZGre    G    C        0      0        2 
  30  chr30_17119356     ZHar    G    C        0      0        2 
  30  chr30_17119356   Sample    G    C        0      0        2 
  30  chr30_17120685     AAsi    G    T        0      0        2 
  30  chr30_17120685     AKia    G    T        0      0        2 
  30  chr30_17120685     AOna    G    T        0      0        2 
  30  chr30_17120685     ASom    G    T        0      0        2 
  30  chr30_17120685     HCab    G    T        1      2        2 
  30  chr30_17120685     HPrz    G    T        1      2        2 
  30  chr30_17120685     ZBoe    G    T        0      0        2 
  30  chr30_17120685     ZGre    G    T        0      0        2 
  30  chr30_17120685     ZHar    G    T        0      0        2 
  30  chr30_17120685   Sample    G    T        0      0        2 
  30  chr30_17149470     AAsi    T    A        0      0        2 
  30  chr30_17149470     AKia    T    A      0.5      1        2 
  30  chr30_17149470     AOna    T    A        0      0        2 
  30  chr30_17149470     ASom    T    A        0      0        2 
  30  chr30_17149470     HCab    T    A        0      0        2 
  30  chr30_17149470     HPrz    T    A        0      0        2 
  30  chr30_17149470     ZBoe    T    A        0      0        2 
  30  chr30_17149470     ZGre    T    A        0      0        2 
  30  chr30_17149470     ZHar    T    A        0      0        2 
  30  chr30_17149470   Sample    T    A        0      0        2 
  30  chr30_17170665     AAsi    G    C        0      0        2 
  30  chr30_17170665     AKia    G    C      0.5      1        2 
  30  chr30_17170665     AOna    G    C      0.5      1        2 
  30  chr30_17170665     ASom    G    C        0      0        2 
  30  chr30_17170665     HCab    G    C        0      0        2 
  30  chr30_17170665     HPrz    G    C        0      0        2 
  30  chr30_17170665     ZBoe    G    C        0      0        2 
  30  chr30_17170665     ZGre    G    C        0      0        2 
  30  chr30_17170665     ZHar    G    C        0      0        2 
  30  chr30_17170665   Sample    G    C        0      0        2 
  30  chr30_17199676     AAsi    A    T        0      0        2 
  30  chr30_17199676     AKia    A    T        0      0        2 
  30  chr30_17199676     AOna    A    T        0      0        2 
  30  chr30_17199676     ASom    A    T        0      0        2 
  30  chr30_17199676     HCab    A    T        1      2        2 
  30  chr30_17199676     HPrz    A    T        1      2        2 
  30  chr30_17199676     ZBoe    A    T        0      0        2 
  30  chr30_17199676     ZGre    A    T        0      0        2 
  30  chr30_17199676     ZHar    A    T        0      0        2 
  30  chr30_17199676   Sample    A    T        0      0        2 
  30  chr30_17213730     AAsi    C    A        0      0        2 
  30  chr30_17213730     AKia    C    A        0      0        2 
  30  chr30_17213730     AOna    C    A        0      0        2 
  30  chr30_17213730     ASom    C    A        0      0        2 
  30  chr30_17213730     HCab    C    A        0      0        2 
  30  chr30_17213730     HPrz    C    A        0      0        2 
  30  chr30_17213730     ZBoe    C    A        0      0        2 
  30  chr30_17213730     ZGre    C    A        0      0        2 
  30  chr30_17213730     ZHar    C    A        1      2        2 
  30  chr30_17213730   Sample    C    A        0      0        2 
  30  chr30_17220037     AAsi    C    G        0      0        2 
  30  chr30_17220037     AKia    C    G        0      0        2 
  30  chr30_17220037     AOna    C    G        0      0        2 
  30  chr30_17220037     ASom    C    G        0      0        2 
  30  chr30_17220037     HCab    C    G        1      2        2 
  30  chr30_17220037     HPrz    C    G        1      2        2 
  30  chr30_17220037     ZBoe    C    G        0      0        2 
  30  chr30_17220037     ZGre    C    G        0      0        2 
  30  chr30_17220037     ZHar    C    G        0      0        2 
  30  chr30_17220037   Sample    C    G        0      0        2 
  30  chr30_17238945     AAsi    C    A        0      0        2 
  30  chr30_17238945     AKia    C    A        0      0        2 
  30  chr30_17238945     AOna    C    A        0      0        2 
  30  chr30_17238945     ASom    C    A        0      0        2 
  30  chr30_17238945     HCab    C    A        1      2        2 
  30  chr30_17238945     HPrz    C    A        1      2        2 
  30  chr30_17238945     ZBoe    C    A        0      0        2 
  30  chr30_17238945     ZGre    C    A        0      0        2 
  30  chr30_17238945     ZHar    C    A        0      0        2 
  30  chr30_17238945   Sample    C    A        0      0        2 
  30  chr30_17278541     AAsi    G    C        0      0        2 
  30  chr30_17278541     AKia    G    C        0      0        2 
  30  chr30_17278541     AOna    G    C        0      0        2 
  30  chr30_17278541     ASom    G    C        0      0        2 
  30  chr30_17278541     HCab    G    C        0      0        2 
  30  chr30_17278541     HPrz    G    C        0      0        2 
  30  chr30_17278541     ZBoe    G    C        0      0        2 
  30  chr30_17278541     ZGre    G    C        0      0        2 
  30  chr30_17278541     ZHar    G    C        1      2        2 
  30  chr30_17278541   Sample    G    C        0      0        2 
  30  chr30_17281087     AAsi    T    G        0      0        2 
  30  chr30_17281087     AKia    T    G        0      0        2 
  30  chr30_17281087     AOna    T    G        0      0        2 
  30  chr30_17281087     ASom    T    G        0      0        2 
  30  chr30_17281087     HCab    T    G        0      0        2 
  30  chr30_17281087     HPrz    T    G        0      0        2 
  30  chr30_17281087     ZBoe    T    G      0.5      1        2 
  30  chr30_17281087     ZGre    T    G        0      0        2 
  30  chr30_17281087     ZHar    T    G        0      0        2 
  30  chr30_17281087   Sample    T    G        0      0        2 
  30  chr30_17288288     AAsi    G    T        0      0        2 
  30  chr30_17288288     AKia    G    T        0      0        2 
  30  chr30_17288288     AOna    G    T        0      0        2 
  30  chr30_17288288     ASom    G    T        0      0        2 
  30  chr30_17288288     HCab    G    T        0      0        2 
  30  chr30_17288288     HPrz    G    T        0      0        2 
  30  chr30_17288288     ZBoe    G    T        0      0        2 
  30  chr30_17288288     ZGre    G    T        0      0        2 
  30  chr30_17288288     ZHar    G    T        1      2        2 
  30  chr30_17288288   Sample    G    T        0      0        2 
  30  chr30_17302070     AAsi    G    C        0      0        2 
  30  chr30_17302070     AKia    G    C        0      0        2 
  30  chr30_17302070     AOna    G    C        0      0        2 
  30  chr30_17302070     ASom    G    C        0      0        2 
  30  chr30_17302070     HCab    G    C        0      0        2 
  30  chr30_17302070     HPrz    G    C        0      0        2 
  30  chr30_17302070     ZBoe    G    C        0      0        2 
  30  chr30_17302070     ZGre    G    C        0      0        2 
  30  chr30_17302070     ZHar    G    C        1      2        2 
  30  chr30_17302070   Sample    G    C        0      0        2 
  30  chr30_17333379     AAsi    T    A        0      0        2 
  30  chr30_17333379     AKia    T    A        0      0        2 
  30  chr30_17333379     AOna    T    A        0      0        2 
  30  chr30_17333379     ASom    T    A        0      0        2 
  30  chr30_17333379     HCab    T    A        0      0        2 
  30  chr30_17333379     HPrz    T    A        0      0        2 
  30  chr30_17333379     ZBoe    T    A        0      0        2 
  30  chr30_17333379     ZGre    T    A        1      2        2 
  30  chr30_17333379     ZHar    T    A        0      0        2 
  30  chr30_17333379   Sample    T    A        0      0        2 
  30  chr30_17377197     AAsi    G    T        0      0        2 
  30  chr30_17377197     AKia    G    T        0      0        2 
  30  chr30_17377197     AOna    G    T        0      0        2 
  30  chr30_17377197     ASom    G    T        0      0        2 
  30  chr30_17377197     HCab    G    T        1      2        2 
  30  chr30_17377197     HPrz    G    T        1      2        2 
  30  chr30_17377197     ZBoe    G    T        0      0        2 
  30  chr30_17377197     ZGre    G    T        0      0        2 
  30  chr30_17377197     ZHar    G    T        0      0        2 
  30  chr30_17377197   Sample    G    T        0      0        2 
  30  chr30_17384436     AAsi    C    G        0      0        2 
  30  chr30_17384436     AKia    C    G      0.5      1        2 
  30  chr30_17384436     AOna    C    G        1      2        2 
  30  chr30_17384436     ASom    C    G        0      0        2 
  30  chr30_17384436     HCab    C    G        0      0        2 
  30  chr30_17384436     HPrz    C    G        0      0        2 
  30  chr30_17384436     ZBoe    C    G        0      0        2 
  30  chr30_17384436     ZGre    C    G        0      0        2 
  30  chr30_17384436     ZHar    C    G        0      0        2 
  30  chr30_17384436   Sample    C    G        0      0        2 
  30  chr30_17386380     AAsi    T    A        0      0        2 
  30  chr30_17386380     AKia    T    A        0      0        2 
  30  chr30_17386380     AOna    T    A        0      0        2 
  30  chr30_17386380     ASom    T    A        0      0        2 
  30  chr30_17386380     HCab    T    A        1      2        2 
  30  chr30_17386380     HPrz    T    A        1      2        2 
  30  chr30_17386380     ZBoe    T    A        0      0        2 
  30  chr30_17386380     ZGre    T    A        0      0        2 
  30  chr30_17386380     ZHar    T    A        0      0        2 
  30  chr30_17386380   Sample    T    A        0      0        2 
  30  chr30_17411082     AAsi    T    G        0      0        2 
  30  chr30_17411082     AKia    T    G        0      0        2 
  30  chr30_17411082     AOna    T    G      0.5      1        2 
  30  chr30_17411082     ASom    T    G        0      0        2 
  30  chr30_17411082     HCab    T    G        0      0        2 
  30  chr30_17411082     HPrz    T    G        0      0        2 
  30  chr30_17411082     ZBoe    T    G        0      0        2 
  30  chr30_17411082     ZGre    T    G        0      0        2 
  30  chr30_17411082     ZHar    T    G        0      0        2 
  30  chr30_17411082   Sample    T    G        0      0        2 
  30  chr30_17423357     AAsi    C    A        0      0        2 
  30  chr30_17423357     AKia    C    A        0      0        2 
  30  chr30_17423357     AOna    C    A        0      0        2 
  30  chr30_17423357     ASom    C    A        0      0        2 
  30  chr30_17423357     HCab    C    A        0      0        2 
  30  chr30_17423357     HPrz    C    A        0      0        2 
  30  chr30_17423357     ZBoe    C    A        0      0        2 
  30  chr30_17423357     ZGre    C    A        0      0        2 
  30  chr30_17423357     ZHar    C    A        1      2        2 
  30  chr30_17423357   Sample    C    A        0      0        2 
  30  chr30_17485869     AAsi    G    T        0      0        2 
  30  chr30_17485869     AKia    G    T        0      0        2 
  30  chr30_17485869     AOna    G    T        0      0        2 
  30  chr30_17485869     ASom    G    T        0      0        2 
  30  chr30_17485869     HCab    G    T        0      0        2 
  30  chr30_17485869     HPrz    G    T        0      0        2 
  30  chr30_17485869     ZBoe    G    T        0      0        2 
  30  chr30_17485869     ZGre    G    T        0      0        2 
  30  chr30_17485869     ZHar    G    T        1      2        2 
  30  chr30_17485869   Sample    G    T        0      0        2 
  30  chr30_17494850     AAsi    T    A        0      0        2 
  30  chr30_17494850     AKia    T    A        0      0        2 
  30  chr30_17494850     AOna    T    A        0      0        2 
  30  chr30_17494850     ASom    T    A        0      0        2 
  30  chr30_17494850     HCab    T    A        1      2        2 
  30  chr30_17494850     HPrz    T    A        1      2        2 
  30  chr30_17494850     ZBoe    T    A        0      0        2 
  30  chr30_17494850     ZGre    T    A        0      0        2 
  30  chr30_17494850     ZHar    T    A        0      0        2 
  30  chr30_17494850   Sample    T    A        0      0        2 
  30  chr30_17506359     AAsi    G    C        0      0        2 
  30  chr30_17506359     AKia    G    C        0      0        2 
  30  chr30_17506359     AOna    G    C        0      0        2 
  30  chr30_17506359     ASom    G    C        0      0        2 
  30  chr30_17506359     HCab    G    C        0      0        2 
  30  chr30_17506359     HPrz    G    C        0      0        2 
  30  chr30_17506359     ZBoe    G    C        0      0        2 
  30  chr30_17506359     ZGre    G    C        1      2        2 
  30  chr30_17506359     ZHar    G    C        0      0        2 
  30  chr30_17506359   Sample    G    C        0      0        2 
  30  chr30_17513225     AAsi    G    C        0      0        2 
  30  chr30_17513225     AKia    G    C      0.5      1        2 
  30  chr30_17513225     AOna    G    C      0.5      1        2 
  30  chr30_17513225     ASom    G    C        0      0        2 
  30  chr30_17513225     HCab    G    C        0      0        2 
  30  chr30_17513225     HPrz    G    C        0      0        2 
  30  chr30_17513225     ZBoe    G    C        0      0        2 
  30  chr30_17513225     ZGre    G    C        0      0        2 
  30  chr30_17513225     ZHar    G    C        0      0        2 
  30  chr30_17513225   Sample    G    C        0      0        2 
  30  chr30_17534349     AAsi    C    G        0      0        2 
  30  chr30_17534349     AKia    C    G        0      0        2 
  30  chr30_17534349     AOna    C    G        0      0        2 
  30  chr30_17534349     ASom    C    G        0      0        2 
  30  chr30_17534349     HCab    C    G        1      2        2 
  30  chr30_17534349     HPrz    C    G        1      2        2 
  30  chr30_17534349     ZBoe    C    G        0      0        2 
  30  chr30_17534349     ZGre    C    G        0      0        2 
  30  chr30_17534349     ZHar    C    G        0      0        2 
  30  chr30_17534349   Sample    C    G        0      0        2 
  30  chr30_17544976     AAsi    T    G        0      0        2 
  30  chr30_17544976     AKia    T    G        0      0        2 
  30  chr30_17544976     AOna    T    G        0      0        2 
  30  chr30_17544976     ASom    T    G        0      0        2 
  30  chr30_17544976     HCab    T    G        0      0        2 
  30  chr30_17544976     HPrz    T    G        0      0        2 
  30  chr30_17544976     ZBoe    T    G        0      0        2 
  30  chr30_17544976     ZGre    T    G        0      0        2 
  30  chr30_17544976     ZHar    T    G      0.5      1        2 
  30  chr30_17544976   Sample    T    G        0      0        2 
  30  chr30_17593466     AAsi    G    C        0      0        2 
  30  chr30_17593466     AKia    G    C        0      0        2 
  30  chr30_17593466     AOna    G    C        0      0        2 
  30  chr30_17593466     ASom    G    C        0      0        2 
  30  chr30_17593466     HCab    G    C        1      2        2 
  30  chr30_17593466     HPrz    G    C        1      2        2 
  30  chr30_17593466     ZBoe    G    C        0      0        2 
  30  chr30_17593466     ZGre    G    C        0      0        2 
  30  chr30_17593466     ZHar    G    C        0      0        2 
  30  chr30_17593466   Sample    G    C        0      0        2 
  30  chr30_17597500     AAsi    A    T        0      0        2 
  30  chr30_17597500     AKia    A    T        0      0        2 
  30  chr30_17597500     AOna    A    T      0.5      1        2 
  30  chr30_17597500     ASom    A    T        0      0        2 
  30  chr30_17597500     HCab    A    T        0      0        2 
  30  chr30_17597500     HPrz    A    T        0      0        2 
  30  chr30_17597500     ZBoe    A    T        0      0        2 
  30  chr30_17597500     ZGre    A    T        0      0        2 
  30  chr30_17597500     ZHar    A    T        0      0        2 
  30  chr30_17597500   Sample    A    T        0      0        2 
  30  chr30_17608166     AAsi    C    G        0      0        2 
  30  chr30_17608166     AKia    C    G        0      0        2 
  30  chr30_17608166     AOna    C    G        0      0        2 
  30  chr30_17608166     ASom    C    G        0      0        2 
  30  chr30_17608166     HCab    C    G        1      2        2 
  30  chr30_17608166     HPrz    C    G        1      2        2 
  30  chr30_17608166     ZBoe    C    G        0      0        2 
  30  chr30_17608166     ZGre    C    G        0      0        2 
  30  chr30_17608166     ZHar    C    G        0      0        2 
  30  chr30_17608166   Sample    C    G        0      0        2 
  30  chr30_17614747     AAsi    G    T        0      0        2 
  30  chr30_17614747     AKia    G    T        0      0        2 
  30  chr30_17614747     AOna    G    T        0      0        2 
  30  chr30_17614747     ASom    G    T        0      0        2 
  30  chr30_17614747     HCab    G    T        0      0        2 
  30  chr30_17614747     HPrz    G    T        0      0        2 
  30  chr30_17614747     ZBoe    G    T      0.5      1        2 
  30  chr30_17614747     ZGre    G    T        0      0        2 
  30  chr30_17614747     ZHar    G    T        1      2        2 
  30  chr30_17614747   Sample    G    T        0      0        2 
  30  chr30_17624923     AAsi    A    C        0      0        2 
  30  chr30_17624923     AKia    A    C      0.5      1        2 
  30  chr30_17624923     AOna    A    C        0      0        2 
  30  chr30_17624923     ASom    A    C        0      0        2 
  30  chr30_17624923     HCab    A    C        0      0        2 
  30  chr30_17624923     HPrz    A    C        0      0        2 
  30  chr30_17624923     ZBoe    A    C        0      0        2 
  30  chr30_17624923     ZGre    A    C        0      0        2 
  30  chr30_17624923     ZHar    A    C        0      0        2 
  30  chr30_17624923   Sample    A    C        0      0        2 
  30  chr30_17633498     AAsi    C    G        0      0        2 
  30  chr30_17633498     AKia    C    G      0.5      1        2 
  30  chr30_17633498     AOna    C    G        0      0        2 
  30  chr30_17633498     ASom    C    G        0      0        2 
  30  chr30_17633498     HCab    C    G        0      0        2 
  30  chr30_17633498     HPrz    C    G        0      0        2 
  30  chr30_17633498     ZBoe    C    G        0      0        2 
  30  chr30_17633498     ZGre    C    G        0      0        2 
  30  chr30_17633498     ZHar    C    G        0      0        2 
  30  chr30_17633498   Sample    C    G        0      0        2 
  30  chr30_17635826     AAsi    A    C        0      0        2 
  30  chr30_17635826     AKia    A    C        0      0        2 
  30  chr30_17635826     AOna    A    C        0      0        2 
  30  chr30_17635826     ASom    A    C        0      0        2 
  30  chr30_17635826     HCab    A    C        1      2        2 
  30  chr30_17635826     HPrz    A    C        1      2        2 
  30  chr30_17635826     ZBoe    A    C        0      0        2 
  30  chr30_17635826     ZGre    A    C        0      0        2 
  30  chr30_17635826     ZHar    A    C        0      0        2 
  30  chr30_17635826   Sample    A    C        0      0        2 
  30  chr30_17637308     AAsi    A    T        0      0        2 
  30  chr30_17637308     AKia    A    T        0      0        2 
  30  chr30_17637308     AOna    A    T      0.5      1        2 
  30  chr30_17637308     ASom    A    T        0      0        2 
  30  chr30_17637308     HCab    A    T        0      0        2 
  30  chr30_17637308     HPrz    A    T        0      0        2 
  30  chr30_17637308     ZBoe    A    T        0      0        2 
  30  chr30_17637308     ZGre    A    T        0      0        2 
  30  chr30_17637308     ZHar    A    T        0      0        2 
  30  chr30_17637308   Sample    A    T        0      0        2 
  30  chr30_17657787     AAsi    T    A        0      0        2 
  30  chr30_17657787     AKia    T    A        0      0        2 
  30  chr30_17657787     AOna    T    A        0      0        2 
  30  chr30_17657787     ASom    T    A        0      0        2 
  30  chr30_17657787     HCab    T    A        1      2        2 
  30  chr30_17657787     HPrz    T    A      0.5      1        2 
  30  chr30_17657787     ZBoe    T    A        0      0        2 
  30  chr30_17657787     ZGre    T    A        0      0        2 
  30  chr30_17657787     ZHar    T    A        0      0        2 
  30  chr30_17657787   Sample    T    A        0      0        2 
  30  chr30_17684424     AAsi    G    C        0      0        2 
  30  chr30_17684424     AKia    G    C      0.5      1        2 
  30  chr30_17684424     AOna    G    C        0      0        2 
  30  chr30_17684424     ASom    G    C        0      0        2 
  30  chr30_17684424     HCab    G    C        0      0        2 
  30  chr30_17684424     HPrz    G    C        0      0        2 
  30  chr30_17684424     ZBoe    G    C        0      0        2 
  30  chr30_17684424     ZGre    G    C        0      0        2 
  30  chr30_17684424     ZHar    G    C        0      0        2 
  30  chr30_17684424   Sample    G    C        0      0        2 
  30  chr30_17685744     AAsi    C    A        0      0        2 
  30  chr30_17685744     AKia    C    A        0      0        2 
  30  chr30_17685744     AOna    C    A        0      0        2 
  30  chr30_17685744     ASom    C    A        0      0        2 
  30  chr30_17685744     HCab    C    A        0      0        2 
  30  chr30_17685744     HPrz    C    A        0      0        2 
  30  chr30_17685744     ZBoe    C    A        0      0        2 
  30  chr30_17685744     ZGre    C    A      0.5      1        2 
  30  chr30_17685744     ZHar    C    A        0      0        2 
  30  chr30_17685744   Sample    C    A        0      0        2 
  30  chr30_17685842     AAsi    C    A        0      0        2 
  30  chr30_17685842     AKia    C    A        0      0        2 
  30  chr30_17685842     AOna    C    A        0      0        2 
  30  chr30_17685842     ASom    C    A        1      2        2 
  30  chr30_17685842     HCab    C    A        0      0        2 
  30  chr30_17685842     HPrz    C    A        0      0        2 
  30  chr30_17685842     ZBoe    C    A        0      0        2 
  30  chr30_17685842     ZGre    C    A        0      0        2 
  30  chr30_17685842     ZHar    C    A        0      0        2 
  30  chr30_17685842   Sample    C    A        0      0        2 
  30  chr30_17692069     AAsi    T    G        0      0        2 
  30  chr30_17692069     AKia    T    G        0      0        2 
  30  chr30_17692069     AOna    T    G      0.5      1        2 
  30  chr30_17692069     ASom    T    G        0      0        2 
  30  chr30_17692069     HCab    T    G        0      0        2 
  30  chr30_17692069     HPrz    T    G        0      0        2 
  30  chr30_17692069     ZBoe    T    G        0      0        2 
  30  chr30_17692069     ZGre    T    G        0      0        2 
  30  chr30_17692069     ZHar    T    G        0      0        2 
  30  chr30_17692069   Sample    T    G        0      0        2 
  30  chr30_17695153     AAsi    A    T        1      2        2 
  30  chr30_17695153     AKia    A    T        0      0        2 
  30  chr30_17695153     AOna    A    T        0      0        2 
  30  chr30_17695153     ASom    A    T        0      0        2 
  30  chr30_17695153     HCab    A    T        0      0        2 
  30  chr30_17695153     HPrz    A    T        0      0        2 
  30  chr30_17695153     ZBoe    A    T        0      0        2 
  30  chr30_17695153     ZGre    A    T        0      0        2 
  30  chr30_17695153     ZHar    A    T        0      0        2 
  30  chr30_17695153   Sample    A    T        1      2        2 
  30  chr30_17704689     AAsi    G    T        0      0        2 
  30  chr30_17704689     AKia    G    T        0      0        2 
  30  chr30_17704689     AOna    G    T        0      0        2 
  30  chr30_17704689     ASom    G    T        0      0        2 
  30  chr30_17704689     HCab    G    T        0      0        2 
  30  chr30_17704689     HPrz    G    T        0      0        2 
  30  chr30_17704689     ZBoe    G    T      0.5      1        2 
  30  chr30_17704689     ZGre    G    T        0      0        2 
  30  chr30_17704689     ZHar    G    T        0      0        2 
  30  chr30_17704689   Sample    G    T        0      0        2 
  30  chr30_17711339     AAsi    G    T        0      0        2 
  30  chr30_17711339     AKia    G    T      0.5      1        2 
  30  chr30_17711339     AOna    G    T        0      0        2 
  30  chr30_17711339     ASom    G    T        0      0        2 
  30  chr30_17711339     HCab    G    T        0      0        2 
  30  chr30_17711339     HPrz    G    T        0      0        2 
  30  chr30_17711339     ZBoe    G    T        0      0        2 
  30  chr30_17711339     ZGre    G    T        0      0        2 
  30  chr30_17711339     ZHar    G    T        0      0        2 
  30  chr30_17711339   Sample    G    T        0      0        2 
  30  chr30_17736034     AAsi    T    G        0      0        2 
  30  chr30_17736034     AKia    T    G        0      0        2 
  30  chr30_17736034     AOna    T    G        0      0        2 
  30  chr30_17736034     ASom    T    G      0.5      1        2 
  30  chr30_17736034     HCab    T    G        0      0        2 
  30  chr30_17736034     HPrz    T    G        0      0        2 
  30  chr30_17736034     ZBoe    T    G        0      0        2 
  30  chr30_17736034     ZGre    T    G        0      0        2 
  30  chr30_17736034     ZHar    T    G        0      0        2 
  30  chr30_17736034   Sample    T    G        0      0        2 
  30  chr30_17737805     AAsi    A    C        1      2        2 
  30  chr30_17737805     AKia    A    C        0      0        2 
  30  chr30_17737805     AOna    A    C        0      0        2 
  30  chr30_17737805     ASom    A    C        1      2        2 
  30  chr30_17737805     HCab    A    C        0      0        2 
  30  chr30_17737805     HPrz    A    C        0      0        2 
  30  chr30_17737805     ZBoe    A    C        0      0        2 
  30  chr30_17737805     ZGre    A    C        0      0        2 
  30  chr30_17737805     ZHar    A    C        0      0        2 
  30  chr30_17737805   Sample    A    C        1      2        2 
  30  chr30_17738825     AAsi    C    G        0      0        2 
  30  chr30_17738825     AKia    C    G      0.5      1        2 
  30  chr30_17738825     AOna    C    G        0      0        2 
  30  chr30_17738825     ASom    C    G        0      0        2 
  30  chr30_17738825     HCab    C    G        0      0        2 
  30  chr30_17738825     HPrz    C    G        0      0        2 
  30  chr30_17738825     ZBoe    C    G        0      0        2 
  30  chr30_17738825     ZGre    C    G        0      0        2 
  30  chr30_17738825     ZHar    C    G        0      0        2 
  30  chr30_17738825   Sample    C    G        0      0        2 
  30  chr30_17791894     AAsi    A    C        0      0        2 
  30  chr30_17791894     AKia    A    C        0      0        2 
  30  chr30_17791894     AOna    A    C        0      0        2 
  30  chr30_17791894     ASom    A    C        0      0        2 
  30  chr30_17791894     HCab    A    C        1      2        2 
  30  chr30_17791894     HPrz    A    C        1      2        2 
  30  chr30_17791894     ZBoe    A    C        0      0        2 
  30  chr30_17791894     ZGre    A    C        0      0        2 
  30  chr30_17791894     ZHar    A    C        0      0        2 
  30  chr30_17791894   Sample    A    C        0      0        2 
  30  chr30_17884977     AAsi    A    C        0      0        2 
  30  chr30_17884977     AKia    A    C        0      0        2 
  30  chr30_17884977     AOna    A    C        0      0        2 
  30  chr30_17884977     ASom    A    C        0      0        2 
  30  chr30_17884977     HCab    A    C        0      0        2 
  30  chr30_17884977     HPrz    A    C        0      0        2 
  30  chr30_17884977     ZBoe    A    C      0.5      1        2 
  30  chr30_17884977     ZGre    A    C        0      0        2 
  30  chr30_17884977     ZHar    A    C        0      0        2 
  30  chr30_17884977   Sample    A    C        0      0        2 
  30  chr30_17918450     AAsi    C    G        0      0        2 
  30  chr30_17918450     AKia    C    G        0      0        2 
  30  chr30_17918450     AOna    C    G        0      0        2 
  30  chr30_17918450     ASom    C    G        0      0        2 
  30  chr30_17918450     HCab    C    G        1      2        2 
  30  chr30_17918450     HPrz    C    G        0      0        2 
  30  chr30_17918450     ZBoe    C    G        0      0        2 
  30  chr30_17918450     ZGre    C    G        0      0        2 
  30  chr30_17918450     ZHar    C    G        0      0        2 
  30  chr30_17918450   Sample    C    G        0      0        2 
  30  chr30_17979487     AAsi    G    C        0      0        2 
  30  chr30_17979487     AKia    G    C        0      0        2 
  30  chr30_17979487     AOna    G    C        0      0        2 
  30  chr30_17979487     ASom    G    C        0      0        2 
  30  chr30_17979487     HCab    G    C        1      2        2 
  30  chr30_17979487     HPrz    G    C        0      0        2 
  30  chr30_17979487     ZBoe    G    C        0      0        2 
  30  chr30_17979487     ZGre    G    C        0      0        2 
  30  chr30_17979487     ZHar    G    C        0      0        2 
  30  chr30_17979487   Sample    G    C        0      0        2 
  30  chr30_17984290     AAsi    A    C        0      0        2 
  30  chr30_17984290     AKia    A    C        0      0        2 
  30  chr30_17984290     AOna    A    C      0.5      1        2 
  30  chr30_17984290     ASom    A    C        0      0        2 
  30  chr30_17984290     HCab    A    C        0      0        2 
  30  chr30_17984290     HPrz    A    C        0      0        2 
  30  chr30_17984290     ZBoe    A    C        0      0        2 
  30  chr30_17984290     ZGre    A    C        0      0        2 
  30  chr30_17984290     ZHar    A    C        0      0        2 
  30  chr30_17984290   Sample    A    C        0      0        2 
  30  chr30_18025806     AAsi    A    C        0      0        2 
  30  chr30_18025806     AKia    A    C        0      0        2 
  30  chr30_18025806     AOna    A    C        0      0        2 
  30  chr30_18025806     ASom    A    C        0      0        2 
  30  chr30_18025806     HCab    A    C        0      0        2 
  30  chr30_18025806     HPrz    A    C        0      0        2 
  30  chr30_18025806     ZBoe    A    C        0      0        2 
  30  chr30_18025806     ZGre    A    C        1      2        2 
  30  chr30_18025806     ZHar    A    C        0      0        2 
  30  chr30_18025806   Sample    A    C        0      0        2 
  30  chr30_18028122     AAsi    T    G        0      0        2 
  30  chr30_18028122     AKia    T    G        0      0        2 
  30  chr30_18028122     AOna    T    G      0.5      1        2 
  30  chr30_18028122     ASom    T    G        0      0        2 
  30  chr30_18028122     HCab    T    G        0      0        2 
  30  chr30_18028122     HPrz    T    G        0      0        2 
  30  chr30_18028122     ZBoe    T    G        0      0        2 
  30  chr30_18028122     ZGre    T    G        0      0        2 
  30  chr30_18028122     ZHar    T    G        0      0        2 
  30  chr30_18028122   Sample    T    G        0      0        2 
  30  chr30_18031776     AAsi    G    T        0      0        2 
  30  chr30_18031776     AKia    G    T        0      0        2 
  30  chr30_18031776     AOna    G    T        0      0        2 
  30  chr30_18031776     ASom    G    T        1      2        2 
  30  chr30_18031776     HCab    G    T        0      0        2 
  30  chr30_18031776     HPrz    G    T        0      0        2 
  30  chr30_18031776     ZBoe    G    T        0      0        2 
  30  chr30_18031776     ZGre    G    T        0      0        2 
  30  chr30_18031776     ZHar    G    T        0      0        2 
  30  chr30_18031776   Sample    G    T        0      0        2 
  30  chr30_18055585     AAsi    A    T        0      0        2 
  30  chr30_18055585     AKia    A    T        0      0        2 
  30  chr30_18055585     AOna    A    T        0      0        2 
  30  chr30_18055585     ASom    A    T        1      2        2 
  30  chr30_18055585     HCab    A    T        0      0        2 
  30  chr30_18055585     HPrz    A    T        0      0        2 
  30  chr30_18055585     ZBoe    A    T        0      0        2 
  30  chr30_18055585     ZGre    A    T        0      0        2 
  30  chr30_18055585     ZHar    A    T        0      0        2 
  30  chr30_18055585   Sample    A    T        0      0        2 
  30  chr30_18134143     AAsi    A    C        0      0        2 
  30  chr30_18134143     AKia    A    C        0      0        2 
  30  chr30_18134143     AOna    A    C        0      0        2 
  30  chr30_18134143     ASom    A    C        0      0        2 
  30  chr30_18134143     HCab    A    C        0      0        2 
  30  chr30_18134143     HPrz    A    C        0      0        2 
  30  chr30_18134143     ZBoe    A    C        0      0        2 
  30  chr30_18134143     ZGre    A    C      0.5      1        2 
  30  chr30_18134143     ZHar    A    C        0      0        2 
  30  chr30_18134143   Sample    A    C        0      0        2 
  30  chr30_18155069     AAsi    C    A        0      0        2 
  30  chr30_18155069     AKia    C    A        0      0        2 
  30  chr30_18155069     AOna    C    A        0      0        2 
  30  chr30_18155069     ASom    C    A        0      0        2 
  30  chr30_18155069     HCab    C    A        0      0        2 
  30  chr30_18155069     HPrz    C    A        0      0        2 
  30  chr30_18155069     ZBoe    C    A        0      0        2 
  30  chr30_18155069     ZGre    C    A        0      0        2 
  30  chr30_18155069     ZHar    C    A        1      2        2 
  30  chr30_18155069   Sample    C    A        0      0        2 
  30  chr30_18161244     AAsi    C    A        0      0        2 
  30  chr30_18161244     AKia    C    A        0      0        2 
  30  chr30_18161244     AOna    C    A        0      0        2 
  30  chr30_18161244     ASom    C    A        0      0        2 
  30  chr30_18161244     HCab    C    A        1      2        2 
  30  chr30_18161244     HPrz    C    A        1      2        2 
  30  chr30_18161244     ZBoe    C    A        0      0        2 
  30  chr30_18161244     ZGre    C    A        0      0        2 
  30  chr30_18161244     ZHar    C    A        0      0        2 
  30  chr30_18161244   Sample    C    A        0      0        2 
  30  chr30_18187751     AAsi    A    T        0      0        2 
  30  chr30_18187751     AKia    A    T        0      0        2 
  30  chr30_18187751     AOna    A    T        0      0        2 
  30  chr30_18187751     ASom    A    T        0      0        2 
  30  chr30_18187751     HCab    A    T        0      0        2 
  30  chr30_18187751     HPrz    A    T        0      0        2 
  30  chr30_18187751     ZBoe    A    T      0.5      1        2 
  30  chr30_18187751     ZGre    A    T        0      0        2 
  30  chr30_18187751     ZHar    A    T        0      0        2 
  30  chr30_18187751   Sample    A    T        0      0        2 
  30  chr30_18190428     AAsi    C    A        0      0        2 
  30  chr30_18190428     AKia    C    A        0      0        2 
  30  chr30_18190428     AOna    C    A      0.5      1        2 
  30  chr30_18190428     ASom    C    A        0      0        2 
  30  chr30_18190428     HCab    C    A        0      0        2 
  30  chr30_18190428     HPrz    C    A        0      0        2 
  30  chr30_18190428     ZBoe    C    A        0      0        2 
  30  chr30_18190428     ZGre    C    A        0      0        2 
  30  chr30_18190428     ZHar    C    A        0      0        2 
  30  chr30_18190428   Sample    C    A        0      0        2 
  30  chr30_18193215     AAsi    A    T        0      0        2 
  30  chr30_18193215     AKia    A    T        0      0        2 
  30  chr30_18193215     AOna    A    T        0      0        2 
  30  chr30_18193215     ASom    A    T        0      0        2 
  30  chr30_18193215     HCab    A    T        0      0        2 
  30  chr30_18193215     HPrz    A    T        0      0        2 
  30  chr30_18193215     ZBoe    A    T        0      0        2 
  30  chr30_18193215     ZGre    A    T        0      0        2 
  30  chr30_18193215     ZHar    A    T        1      2        2 
  30  chr30_18193215   Sample    A    T        0      0        2 
  30  chr30_18195992     AAsi    G    T        0      0        2 
  30  chr30_18195992     AKia    G    T        0      0        2 
  30  chr30_18195992     AOna    G    T        0      0        2 
  30  chr30_18195992     ASom    G    T        0      0        2 
  30  chr30_18195992     HCab    G    T        1      2        2 
  30  chr30_18195992     HPrz    G    T        1      2        2 
  30  chr30_18195992     ZBoe    G    T        0      0        2 
  30  chr30_18195992     ZGre    G    T        0      0        2 
  30  chr30_18195992     ZHar    G    T        0      0        2 
  30  chr30_18195992   Sample    G    T        0      0        2 
  30  chr30_18201230     AAsi    C    A        0      0        2 
  30  chr30_18201230     AKia    C    A        0      0        2 
  30  chr30_18201230     AOna    C    A        0      0        2 
  30  chr30_18201230     ASom    C    A        0      0        2 
  30  chr30_18201230     HCab    C    A        1      2        2 
  30  chr30_18201230     HPrz    C    A        1      2        2 
  30  chr30_18201230     ZBoe    C    A        0      0        2 
  30  chr30_18201230     ZGre    C    A        0      0        2 
  30  chr30_18201230     ZHar    C    A        0      0        2 
  30  chr30_18201230   Sample    C    A        0      0        2 
  30  chr30_18208148     AAsi    T    G        0      0        2 
  30  chr30_18208148     AKia    T    G        0      0        2 
  30  chr30_18208148     AOna    T    G        0      0        2 
  30  chr30_18208148     ASom    T    G        0      0        2 
  30  chr30_18208148     HCab    T    G        0      0        2 
  30  chr30_18208148     HPrz    T    G        0      0        2 
  30  chr30_18208148     ZBoe    T    G        0      0        2 
  30  chr30_18208148     ZGre    T    G      0.5      1        2 
  30  chr30_18208148     ZHar    T    G        0      0        2 
  30  chr30_18208148   Sample    T    G        0      0        2 
  30  chr30_18212883     AAsi    T    A        0      0        2 
  30  chr30_18212883     AKia    T    A        0      0        2 
  30  chr30_18212883     AOna    T    A        0      0        2 
  30  chr30_18212883     ASom    T    A        0      0        2 
  30  chr30_18212883     HCab    T    A        0      0        2 
  30  chr30_18212883     HPrz    T    A        0      0        2 
  30  chr30_18212883     ZBoe    T    A      0.5      1        2 
  30  chr30_18212883     ZGre    T    A        0      0        2 
  30  chr30_18212883     ZHar    T    A        1      2        2 
  30  chr30_18212883   Sample    T    A        0      0        2 
  30  chr30_18222704     AAsi    C    G        0      0        2 
  30  chr30_18222704     AKia    C    G        0      0        2 
  30  chr30_18222704     AOna    C    G        0      0        2 
  30  chr30_18222704     ASom    C    G        0      0        2 
  30  chr30_18222704     HCab    C    G        1      2        2 
  30  chr30_18222704     HPrz    C    G        1      2        2 
  30  chr30_18222704     ZBoe    C    G        0      0        2 
  30  chr30_18222704     ZGre    C    G        0      0        2 
  30  chr30_18222704     ZHar    C    G        0      0        2 
  30  chr30_18222704   Sample    C    G        0      0        2 
  30  chr30_18254001     AAsi    C    G        0      0        2 
  30  chr30_18254001     AKia    C    G        0      0        2 
  30  chr30_18254001     AOna    C    G        0      0        2 
  30  chr30_18254001     ASom    C    G        0      0        2 
  30  chr30_18254001     HCab    C    G        0      0        2 
  30  chr30_18254001     HPrz    C    G        0      0        2 
  30  chr30_18254001     ZBoe    C    G      0.5      1        2 
  30  chr30_18254001     ZGre    C    G        1      2        2 
  30  chr30_18254001     ZHar    C    G        1      2        2 
  30  chr30_18254001   Sample    C    G        0      0        2 
  30  chr30_18260840     AAsi    C    A        0      0        2 
  30  chr30_18260840     AKia    C    A        0      0        2 
  30  chr30_18260840     AOna    C    A      0.5      1        2 
  30  chr30_18260840     ASom    C    A        0      0        2 
  30  chr30_18260840     HCab    C    A        0      0        2 
  30  chr30_18260840     HPrz    C    A        0      0        2 
  30  chr30_18260840     ZBoe    C    A        0      0        2 
  30  chr30_18260840     ZGre    C    A        0      0        2 
  30  chr30_18260840     ZHar    C    A        0      0        2 
  30  chr30_18260840   Sample    C    A        0      0        2 
  30  chr30_18269013     AAsi    G    C        0      0        2 
  30  chr30_18269013     AKia    G    C        0      0        2 
  30  chr30_18269013     AOna    G    C        0      0        2 
  30  chr30_18269013     ASom    G    C        0      0        2 
  30  chr30_18269013     HCab    G    C        0      0        2 
  30  chr30_18269013     HPrz    G    C        0      0        2 
  30  chr30_18269013     ZBoe    G    C        0      0        2 
  30  chr30_18269013     ZGre    G    C      0.5      1        2 
  30  chr30_18269013     ZHar    G    C        0      0        2 
  30  chr30_18269013   Sample    G    C        0      0        2 
  30  chr30_18276325     AAsi    A    C        0      0        2 
  30  chr30_18276325     AKia    A    C        0      0        2 
  30  chr30_18276325     AOna    A    C        0      0        2 
  30  chr30_18276325     ASom    A    C        0      0        2 
  30  chr30_18276325     HCab    A    C        0      0        2 
  30  chr30_18276325     HPrz    A    C        0      0        2 
  30  chr30_18276325     ZBoe    A    C        0      0        2 
  30  chr30_18276325     ZGre    A    C      0.5      1        2 
  30  chr30_18276325     ZHar    A    C        0      0        2 
  30  chr30_18276325   Sample    A    C        0      0        2 
  30  chr30_18278635     AAsi    A    C        1      2        2 
  30  chr30_18278635     AKia    A    C        1      2        2 
  30  chr30_18278635     AOna    A    C        1      2        2 
  30  chr30_18278635     ASom    A    C        1      2        2 
  30  chr30_18278635     HCab    A    C        0      0        2 
  30  chr30_18278635     HPrz    A    C        0      0        2 
  30  chr30_18278635     ZBoe    A    C        0      0        2 
  30  chr30_18278635     ZGre    A    C        0      0        2 
  30  chr30_18278635     ZHar    A    C        0      0        2 
  30  chr30_18278635   Sample    A    C        1      2        2 
  30  chr30_18280560     AAsi    T    G        0      0        2 
  30  chr30_18280560     AKia    T    G        0      0        2 
  30  chr30_18280560     AOna    T    G        0      0        2 
  30  chr30_18280560     ASom    T    G        0      0        2 
  30  chr30_18280560     HCab    T    G      0.5      1        2 
  30  chr30_18280560     HPrz    T    G        1      2        2 
  30  chr30_18280560     ZBoe    T    G        0      0        2 
  30  chr30_18280560     ZGre    T    G        0      0        2 
  30  chr30_18280560     ZHar    T    G        0      0        2 
  30  chr30_18280560   Sample    T    G        0      0        2 
  30  chr30_18290390     AAsi    G    T        0      0        2 
  30  chr30_18290390     AKia    G    T        1      2        2 
  30  chr30_18290390     AOna    G    T        1      2        2 
  30  chr30_18290390     ASom    G    T        0      0        2 
  30  chr30_18290390     HCab    G    T        0      0        2 
  30  chr30_18290390     HPrz    G    T        0      0        2 
  30  chr30_18290390     ZBoe    G    T        0      0        2 
  30  chr30_18290390     ZGre    G    T        0      0        2 
  30  chr30_18290390     ZHar    G    T        0      0        2 
  30  chr30_18290390   Sample    G    T        0      0        2 
  30  chr30_18294559     AAsi    C    A        0      0        2 
  30  chr30_18294559     AKia    C    A        0      0        2 
  30  chr30_18294559     AOna    C    A        0      0        2 
  30  chr30_18294559     ASom    C    A        0      0        2 
  30  chr30_18294559     HCab    C    A        0      0        2 
  30  chr30_18294559     HPrz    C    A        0      0        2 
  30  chr30_18294559     ZBoe    C    A        0      0        2 
  30  chr30_18294559     ZGre    C    A        0      0        2 
  30  chr30_18294559     ZHar    C    A        1      2        2 
  30  chr30_18294559   Sample    C    A        0      0        2 
  30  chr30_18298666     AAsi    C    A        0      0        2 
  30  chr30_18298666     AKia    C    A        0      0        2 
  30  chr30_18298666     AOna    C    A        0      0        2 
  30  chr30_18298666     ASom    C    A        0      0        2 
  30  chr30_18298666     HCab    C    A        1      2        2 
  30  chr30_18298666     HPrz    C    A        1      2        2 
  30  chr30_18298666     ZBoe    C    A        0      0        2 
  30  chr30_18298666     ZGre    C    A        0      0        2 
  30  chr30_18298666     ZHar    C    A        0      0        2 
  30  chr30_18298666   Sample    C    A        0      0        2 
  30  chr30_18383866     AAsi    G    C        0      0        2 
  30  chr30_18383866     AKia    G    C        0      0        2 
  30  chr30_18383866     AOna    G    C        0      0        2 
  30  chr30_18383866     ASom    G    C        0      0        2 
  30  chr30_18383866     HCab    G    C        0      0        2 
  30  chr30_18383866     HPrz    G    C      0.5      1        2 
  30  chr30_18383866     ZBoe    G    C        0      0        2 
  30  chr30_18383866     ZGre    G    C        0      0        2 
  30  chr30_18383866     ZHar    G    C        0      0        2 
  30  chr30_18383866   Sample    G    C        0      0        2 
  30  chr30_18411886     AAsi    T    A        0      0        2 
  30  chr30_18411886     AKia    T    A        1      2        2 
  30  chr30_18411886     AOna    T    A        0      0        2 
  30  chr30_18411886     ASom    T    A        0      0        2 
  30  chr30_18411886     HCab    T    A        1      2        2 
  30  chr30_18411886     HPrz    T    A        1      2        2 
  30  chr30_18411886     ZBoe    T    A        0      0        2 
  30  chr30_18411886     ZGre    T    A        0      0        2 
  30  chr30_18411886     ZHar    T    A        0      0        2 
  30  chr30_18411886   Sample    T    A        0      0        2 
  30  chr30_18433072     AAsi    A    T        0      0        2 
  30  chr30_18433072     AKia    A    T        0      0        2 
  30  chr30_18433072     AOna    A    T        0      0        2 
  30  chr30_18433072     ASom    A    T      0.5      1        2 
  30  chr30_18433072     HCab    A    T        0      0        2 
  30  chr30_18433072     HPrz    A    T        0      0        2 
  30  chr30_18433072     ZBoe    A    T        0      0        2 
  30  chr30_18433072     ZGre    A    T        0      0        2 
  30  chr30_18433072     ZHar    A    T        0      0        2 
  30  chr30_18433072   Sample    A    T        0      0        2 
  30  chr30_18435452     AAsi    T    G        0      0        2 
  30  chr30_18435452     AKia    T    G        0      0        2 
  30  chr30_18435452     AOna    T    G        0      0        2 
  30  chr30_18435452     ASom    T    G        0      0        2 
  30  chr30_18435452     HCab    T    G        0      0        2 
  30  chr30_18435452     HPrz    T    G        0      0        2 
  30  chr30_18435452     ZBoe    T    G        0      0        2 
  30  chr30_18435452     ZGre    T    G        1      2        2 
  30  chr30_18435452     ZHar    T    G        0      0        2 
  30  chr30_18435452   Sample    T    G        0      0        2 
  30  chr30_18439959     AAsi    G    T        0      0        2 
  30  chr30_18439959     AKia    G    T        1      2        2 
  30  chr30_18439959     AOna    G    T        1      2        2 
  30  chr30_18439959     ASom    G    T        0      0        2 
  30  chr30_18439959     HCab    G    T        0      0        2 
  30  chr30_18439959     HPrz    G    T        0      0        2 
  30  chr30_18439959     ZBoe    G    T        0      0        2 
  30  chr30_18439959     ZGre    G    T        0      0        2 
  30  chr30_18439959     ZHar    G    T        0      0        2 
  30  chr30_18439959   Sample    G    T        0      0        2 
  30  chr30_18463108     AAsi    G    T        0      0        2 
  30  chr30_18463108     AKia    G    T        1      2        2 
  30  chr30_18463108     AOna    G    T        0      0        2 
  30  chr30_18463108     ASom    G    T        0      0        2 
  30  chr30_18463108     HCab    G    T        0      0        2 
  30  chr30_18463108     HPrz    G    T        0      0        2 
  30  chr30_18463108     ZBoe    G    T        0      0        2 
  30  chr30_18463108     ZGre    G    T        0      0        2 
  30  chr30_18463108     ZHar    G    T        0      0        2 
  30  chr30_18463108   Sample    G    T        0      0        2 
  30  chr30_18468998     AAsi    A    T        0      0        2 
  30  chr30_18468998     AKia    A    T        0      0        2 
  30  chr30_18468998     AOna    A    T        0      0        2 
  30  chr30_18468998     ASom    A    T        0      0        2 
  30  chr30_18468998     HCab    A    T        1      2        2 
  30  chr30_18468998     HPrz    A    T        1      2        2 
  30  chr30_18468998     ZBoe    A    T        0      0        2 
  30  chr30_18468998     ZGre    A    T        0      0        2 
  30  chr30_18468998     ZHar    A    T        0      0        2 
  30  chr30_18468998   Sample    A    T        0      0        2 
  30  chr30_18519420     AAsi    T    A        0      0        2 
  30  chr30_18519420     AKia    T    A        0      0        2 
  30  chr30_18519420     AOna    T    A        0      0        2 
  30  chr30_18519420     ASom    T    A        0      0        2 
  30  chr30_18519420     HCab    T    A      0.5      1        2 
  30  chr30_18519420     HPrz    T    A        0      0        2 
  30  chr30_18519420     ZBoe    T    A        0      0        2 
  30  chr30_18519420     ZGre    T    A        0      0        2 
  30  chr30_18519420     ZHar    T    A        0      0        2 
  30  chr30_18519420   Sample    T    A        0      0        2 
  30  chr30_18541113     AAsi    T    A        0      0        2 
  30  chr30_18541113     AKia    T    A        0      0        2 
  30  chr30_18541113     AOna    T    A        0      0        2 
  30  chr30_18541113     ASom    T    A      0.5      1        2 
  30  chr30_18541113     HCab    T    A        0      0        2 
  30  chr30_18541113     HPrz    T    A        0      0        2 
  30  chr30_18541113     ZBoe    T    A        0      0        2 
  30  chr30_18541113     ZGre    T    A        0      0        2 
  30  chr30_18541113     ZHar    T    A        0      0        2 
  30  chr30_18541113   Sample    T    A        0      0        2 
  30  chr30_18546749     AAsi    T    G        0      0        2 
  30  chr30_18546749     AKia    T    G        0      0        2 
  30  chr30_18546749     AOna    T    G        0      0        2 
  30  chr30_18546749     ASom    T    G        0      0        2 
  30  chr30_18546749     HCab    T    G        0      0        2 
  30  chr30_18546749     HPrz    T    G      0.5      1        2 
  30  chr30_18546749     ZBoe    T    G        0      0        2 
  30  chr30_18546749     ZGre    T    G        0      0        2 
  30  chr30_18546749     ZHar    T    G        0      0        2 
  30  chr30_18546749   Sample    T    G        0      0        2 
  30  chr30_18572815     AAsi    G    T        0      0        2 
  30  chr30_18572815     AKia    G    T        0      0        2 
  30  chr30_18572815     AOna    G    T        0      0        2 
  30  chr30_18572815     ASom    G    T        0      0        2 
  30  chr30_18572815     HCab    G    T        0      0        2 
  30  chr30_18572815     HPrz    G    T        0      0        2 
  30  chr30_18572815     ZBoe    G    T        1      2        2 
  30  chr30_18572815     ZGre    G    T        1      2        2 
  30  chr30_18572815     ZHar    G    T        1      2        2 
  30  chr30_18572815   Sample    G    T        0      0        2 
  30  chr30_18579778     AAsi    T    A        0      0        2 
  30  chr30_18579778     AKia    T    A        0      0        2 
  30  chr30_18579778     AOna    T    A        0      0        2 
  30  chr30_18579778     ASom    T    A        0      0        2 
  30  chr30_18579778     HCab    T    A        0      0        2 
  30  chr30_18579778     HPrz    T    A        0      0        2 
  30  chr30_18579778     ZBoe    T    A      0.5      1        2 
  30  chr30_18579778     ZGre    T    A        0      0        2 
  30  chr30_18579778     ZHar    T    A        0      0        2 
  30  chr30_18579778   Sample    T    A        0      0        2 
  30  chr30_18596790     AAsi    G    C      0.5      1        2 
  30  chr30_18596790     AKia    G    C        0      0        2 
  30  chr30_18596790     AOna    G    C        0      0        2 
  30  chr30_18596790     ASom    G    C        0      0        2 
  30  chr30_18596790     HCab    G    C        0      0        2 
  30  chr30_18596790     HPrz    G    C        0      0        2 
  30  chr30_18596790     ZBoe    G    C        0      0        2 
  30  chr30_18596790     ZGre    G    C        0      0        2 
  30  chr30_18596790     ZHar    G    C        0      0        2 
  30  chr30_18596790   Sample    G    C        0      0        2 
  30  chr30_18597879     AAsi    C    A        0      0        2 
  30  chr30_18597879     AKia    C    A        1      2        2 
  30  chr30_18597879     AOna    C    A        0      0        2 
  30  chr30_18597879     ASom    C    A        0      0        2 
  30  chr30_18597879     HCab    C    A        0      0        2 
  30  chr30_18597879     HPrz    C    A        0      0        2 
  30  chr30_18597879     ZBoe    C    A        0      0        2 
  30  chr30_18597879     ZGre    C    A        0      0        2 
  30  chr30_18597879     ZHar    C    A        0      0        2 
  30  chr30_18597879   Sample    C    A        0      0        2 
  30  chr30_18599563     AAsi    C    G        0      0        2 
  30  chr30_18599563     AKia    C    G        0      0        2 
  30  chr30_18599563     AOna    C    G        0      0        2 
  30  chr30_18599563     ASom    C    G        0      0        2 
  30  chr30_18599563     HCab    C    G        0      0        2 
  30  chr30_18599563     HPrz    C    G        0      0        2 
  30  chr30_18599563     ZBoe    C    G        1      2        2 
  30  chr30_18599563     ZGre    C    G        0      0        2 
  30  chr30_18599563     ZHar    C    G        0      0        2 
  30  chr30_18599563   Sample    C    G        0      0        2 
  30  chr30_18624064     AAsi    A    C        0      0        2 
  30  chr30_18624064     AKia    A    C        0      0        2 
  30  chr30_18624064     AOna    A    C        0      0        2 
  30  chr30_18624064     ASom    A    C        0      0        2 
  30  chr30_18624064     HCab    A    C        0      0        2 
  30  chr30_18624064     HPrz    A    C        0      0        2 
  30  chr30_18624064     ZBoe    A    C      0.5      1        2 
  30  chr30_18624064     ZGre    A    C        0      0        2 
  30  chr30_18624064     ZHar    A    C        0      0        2 
  30  chr30_18624064   Sample    A    C        0      0        2 
  30  chr30_18642825     AAsi    T    A        0      0        2 
  30  chr30_18642825     AKia    T    A        0      0        2 
  30  chr30_18642825     AOna    T    A        0      0        2 
  30  chr30_18642825     ASom    T    A        0      0        2 
  30  chr30_18642825     HCab    T    A      0.5      1        2 
  30  chr30_18642825     HPrz    T    A        0      0        2 
  30  chr30_18642825     ZBoe    T    A        0      0        2 
  30  chr30_18642825     ZGre    T    A        0      0        2 
  30  chr30_18642825     ZHar    T    A        0      0        2 
  30  chr30_18642825   Sample    T    A        0      0        2 
  30  chr30_18643518     AAsi    A    C        0      0        2 
  30  chr30_18643518     AKia    A    C        0      0        2 
  30  chr30_18643518     AOna    A    C        0      0        2 
  30  chr30_18643518     ASom    A    C        1      2        2 
  30  chr30_18643518     HCab    A    C        0      0        2 
  30  chr30_18643518     HPrz    A    C        0      0        2 
  30  chr30_18643518     ZBoe    A    C        0      0        2 
  30  chr30_18643518     ZGre    A    C        0      0        2 
  30  chr30_18643518     ZHar    A    C        0      0        2 
  30  chr30_18643518   Sample    A    C        0      0        2 
  30  chr30_18724225     AAsi    C    G        0      0        2 
  30  chr30_18724225     AKia    C    G        0      0        2 
  30  chr30_18724225     AOna    C    G        0      0        2 
  30  chr30_18724225     ASom    C    G        0      0        2 
  30  chr30_18724225     HCab    C    G        1      2        2 
  30  chr30_18724225     HPrz    C    G        1      2        2 
  30  chr30_18724225     ZBoe    C    G        0      0        2 
  30  chr30_18724225     ZGre    C    G        0      0        2 
  30  chr30_18724225     ZHar    C    G        0      0        2 
  30  chr30_18724225   Sample    C    G        0      0        2 
  30  chr30_18728201     AAsi    C    A        0      0        2 
  30  chr30_18728201     AKia    C    A        0      0        2 
  30  chr30_18728201     AOna    C    A        0      0        2 
  30  chr30_18728201     ASom    C    A        0      0        2 
  30  chr30_18728201     HCab    C    A        0      0        2 
  30  chr30_18728201     HPrz    C    A        0      0        2 
  30  chr30_18728201     ZBoe    C    A        0      0        2 
  30  chr30_18728201     ZGre    C    A        0      0        2 
  30  chr30_18728201     ZHar    C    A        1      2        2 
  30  chr30_18728201   Sample    C    A        0      0        2 
  30  chr30_18734696     AAsi    C    A        0      0        2 
  30  chr30_18734696     AKia    C    A        0      0        2 
  30  chr30_18734696     AOna    C    A        0      0        2 
  30  chr30_18734696     ASom    C    A        0      0        2 
  30  chr30_18734696     HCab    C    A        0      0        2 
  30  chr30_18734696     HPrz    C    A        0      0        2 
  30  chr30_18734696     ZBoe    C    A        0      0        2 
  30  chr30_18734696     ZGre    C    A      0.5      1        2 
  30  chr30_18734696     ZHar    C    A        0      0        2 
  30  chr30_18734696   Sample    C    A        0      0        2 
  30  chr30_18755526     AAsi    G    T        0      0        2 
  30  chr30_18755526     AKia    G    T        0      0        2 
  30  chr30_18755526     AOna    G    T        0      0        2 
  30  chr30_18755526     ASom    G    T        0      0        2 
  30  chr30_18755526     HCab    G    T        0      0        2 
  30  chr30_18755526     HPrz    G    T        0      0        2 
  30  chr30_18755526     ZBoe    G    T      0.5      1        2 
  30  chr30_18755526     ZGre    G    T        0      0        2 
  30  chr30_18755526     ZHar    G    T        0      0        2 
  30  chr30_18755526   Sample    G    T        0      0        2 
  30  chr30_18799802     AAsi    C    G        0      0        2 
  30  chr30_18799802     AKia    C    G        0      0        2 
  30  chr30_18799802     AOna    C    G        0      0        2 
  30  chr30_18799802     ASom    C    G        0      0        2 
  30  chr30_18799802     HCab    C    G        0      0        2 
  30  chr30_18799802     HPrz    C    G        0      0        2 
  30  chr30_18799802     ZBoe    C    G        0      0        2 
  30  chr30_18799802     ZGre    C    G        1      2        2 
  30  chr30_18799802     ZHar    C    G        0      0        2 
  30  chr30_18799802   Sample    C    G        0      0        2 
  30  chr30_18842507     AAsi    T    A        0      0        2 
  30  chr30_18842507     AKia    T    A        0      0        2 
  30  chr30_18842507     AOna    T    A        0      0        2 
  30  chr30_18842507     ASom    T    A        0      0        2 
  30  chr30_18842507     HCab    T    A      0.5      1        2 
  30  chr30_18842507     HPrz    T    A        0      0        2 
  30  chr30_18842507     ZBoe    T    A        0      0        2 
  30  chr30_18842507     ZGre    T    A        0      0        2 
  30  chr30_18842507     ZHar    T    A        0      0        2 
  30  chr30_18842507   Sample    T    A        0      0        2 
  30  chr30_18847428     AAsi    G    C        0      0        2 
  30  chr30_18847428     AKia    G    C        0      0        2 
  30  chr30_18847428     AOna    G    C        0      0        2 
  30  chr30_18847428     ASom    G    C        0      0        2 
  30  chr30_18847428     HCab    G    C        0      0        2 
  30  chr30_18847428     HPrz    G    C        0      0        2 
  30  chr30_18847428     ZBoe    G    C        1      2        2 
  30  chr30_18847428     ZGre    G    C        0      0        2 
  30  chr30_18847428     ZHar    G    C        0      0        2 
  30  chr30_18847428   Sample    G    C        0      0        2 
  30  chr30_18862478     AAsi    T    G        0      0        2 
  30  chr30_18862478     AKia    T    G        0      0        2 
  30  chr30_18862478     AOna    T    G      0.5      1        2 
  30  chr30_18862478     ASom    T    G        0      0        2 
  30  chr30_18862478     HCab    T    G        0      0        2 
  30  chr30_18862478     HPrz    T    G        0      0        2 
  30  chr30_18862478     ZBoe    T    G        0      0        2 
  30  chr30_18862478     ZGre    T    G        0      0        2 
  30  chr30_18862478     ZHar    T    G        0      0        2 
  30  chr30_18862478   Sample    T    G        0      0        2 
  30  chr30_18866994     AAsi    G    C        0      0        2 
  30  chr30_18866994     AKia    G    C        1      2        2 
  30  chr30_18866994     AOna    G    C        0      0        2 
  30  chr30_18866994     ASom    G    C        0      0        2 
  30  chr30_18866994     HCab    G    C        0      0        2 
  30  chr30_18866994     HPrz    G    C        0      0        2 
  30  chr30_18866994     ZBoe    G    C        0      0        2 
  30  chr30_18866994     ZGre    G    C        0      0        2 
  30  chr30_18866994     ZHar    G    C        0      0        2 
  30  chr30_18866994   Sample    G    C        0      0        2 
  30  chr30_18987239     AAsi    C    G        0      0        2 
  30  chr30_18987239     AKia    C    G        0      0        2 
  30  chr30_18987239     AOna    C    G        0      0        2 
  30  chr30_18987239     ASom    C    G        0      0        2 
  30  chr30_18987239     HCab    C    G      0.5      1        2 
  30  chr30_18987239     HPrz    C    G      0.5      1        2 
  30  chr30_18987239     ZBoe    C    G        0      0        2 
  30  chr30_18987239     ZGre    C    G        0      0        2 
  30  chr30_18987239     ZHar    C    G        0      0        2 
  30  chr30_18987239   Sample    C    G        0      0        2 
  30  chr30_19011880     AAsi    T    G        0      0        2 
  30  chr30_19011880     AKia    T    G        1      2        2 
  30  chr30_19011880     AOna    T    G        1      2        2 
  30  chr30_19011880     ASom    T    G        0      0        2 
  30  chr30_19011880     HCab    T    G        0      0        2 
  30  chr30_19011880     HPrz    T    G        0      0        2 
  30  chr30_19011880     ZBoe    T    G        0      0        2 
  30  chr30_19011880     ZGre    T    G        0      0        2 
  30  chr30_19011880     ZHar    T    G        0      0        2 
  30  chr30_19011880   Sample    T    G        0      0        2 
  30  chr30_19016087     AAsi    T    G        0      0        2 
  30  chr30_19016087     AKia    T    G        0      0        2 
  30  chr30_19016087     AOna    T    G        0      0        2 
  30  chr30_19016087     ASom    T    G        0      0        2 
  30  chr30_19016087     HCab    T    G        0      0        2 
  30  chr30_19016087     HPrz    T    G      0.5      1        2 
  30  chr30_19016087     ZBoe    T    G        0      0        2 
  30  chr30_19016087     ZGre    T    G        0      0        2 
  30  chr30_19016087     ZHar    T    G        0      0        2 
  30  chr30_19016087   Sample    T    G        0      0        2 
  30  chr30_19037703     AAsi    T    G        0      0        2 
  30  chr30_19037703     AKia    T    G        0      0        2 
  30  chr30_19037703     AOna    T    G        0      0        2 
  30  chr30_19037703     ASom    T    G        0      0        2 
  30  chr30_19037703     HCab    T    G        0      0        2 
  30  chr30_19037703     HPrz    T    G        0      0        2 
  30  chr30_19037703     ZBoe    T    G        0      0        2 
  30  chr30_19037703     ZGre    T    G      0.5      1        2 
  30  chr30_19037703     ZHar    T    G        0      0        2 
  30  chr30_19037703   Sample    T    G        0      0        2 
  30  chr30_19037886     AAsi    G    C        0      0        2 
  30  chr30_19037886     AKia    G    C        1      2        2 
  30  chr30_19037886     AOna    G    C        1      2        2 
  30  chr30_19037886     ASom    G    C        0      0        2 
  30  chr30_19037886     HCab    G    C        0      0        2 
  30  chr30_19037886     HPrz    G    C        0      0        2 
  30  chr30_19037886     ZBoe    G    C        0      0        2 
  30  chr30_19037886     ZGre    G    C        0      0        2 
  30  chr30_19037886     ZHar    G    C        0      0        2 
  30  chr30_19037886   Sample    G    C        0      0        2 
  30  chr30_19112212     AAsi    A    C        0      0        2 
  30  chr30_19112212     AKia    A    C        0      0        2 
  30  chr30_19112212     AOna    A    C        0      0        2 
  30  chr30_19112212     ASom    A    C        0      0        2 
  30  chr30_19112212     HCab    A    C        1      2        2 
  30  chr30_19112212     HPrz    A    C        1      2        2 
  30  chr30_19112212     ZBoe    A    C        0      0        2 
  30  chr30_19112212     ZGre    A    C        0      0        2 
  30  chr30_19112212     ZHar    A    C        0      0        2 
  30  chr30_19112212   Sample    A    C        0      0        2 
  30  chr30_19190597     AAsi    G    C        0      0        2 
  30  chr30_19190597     AKia    G    C        0      0        2 
  30  chr30_19190597     AOna    G    C        0      0        2 
  30  chr30_19190597     ASom    G    C        0      0        2 
  30  chr30_19190597     HCab    G    C        0      0        2 
  30  chr30_19190597     HPrz    G    C        0      0        2 
  30  chr30_19190597     ZBoe    G    C      0.5      1        2 
  30  chr30_19190597     ZGre    G    C        0      0        2 
  30  chr30_19190597     ZHar    G    C        0      0        2 
  30  chr30_19190597   Sample    G    C        0      0        2 
  30  chr30_19204757     AAsi    G    T        0      0        2 
  30  chr30_19204757     AKia    G    T      0.5      1        2 
  30  chr30_19204757     AOna    G    T        1      2        2 
  30  chr30_19204757     ASom    G    T        0      0        2 
  30  chr30_19204757     HCab    G    T        0      0        2 
  30  chr30_19204757     HPrz    G    T        0      0        2 
  30  chr30_19204757     ZBoe    G    T        0      0        2 
  30  chr30_19204757     ZGre    G    T        0      0        2 
  30  chr30_19204757     ZHar    G    T        0      0        2 
  30  chr30_19204757   Sample    G    T        0      0        2 
  30  chr30_19204768     AAsi    A    C        0      0        2 
  30  chr30_19204768     AKia    A    C        0      0        2 
  30  chr30_19204768     AOna    A    C        0      0        2 
  30  chr30_19204768     ASom    A    C      0.5      1        2 
  30  chr30_19204768     HCab    A    C        0      0        2 
  30  chr30_19204768     HPrz    A    C        0      0        2 
  30  chr30_19204768     ZBoe    A    C        0      0        2 
  30  chr30_19204768     ZGre    A    C        0      0        2 
  30  chr30_19204768     ZHar    A    C        0      0        2 
  30  chr30_19204768   Sample    A    C        0      0        2 
  30  chr30_19229290     AAsi    C    A        0      0        2 
  30  chr30_19229290     AKia    C    A        0      0        2 
  30  chr30_19229290     AOna    C    A        0      0        2 
  30  chr30_19229290     ASom    C    A        0      0        2 
  30  chr30_19229290     HCab    C    A        0      0        2 
  30  chr30_19229290     HPrz    C    A        0      0        2 
  30  chr30_19229290     ZBoe    C    A        0      0        2 
  30  chr30_19229290     ZGre    C    A        1      2        2 
  30  chr30_19229290     ZHar    C    A        0      0        2 
  30  chr30_19229290   Sample    C    A        0      0        2 
  30  chr30_19250052     AAsi    G    T        0      0        2 
  30  chr30_19250052     AKia    G    T        0      0        2 
  30  chr30_19250052     AOna    G    T        0      0        2 
  30  chr30_19250052     ASom    G    T        0      0        2 
  30  chr30_19250052     HCab    G    T      0.5      1        2 
  30  chr30_19250052     HPrz    G    T        0      0        2 
  30  chr30_19250052     ZBoe    G    T        0      0        2 
  30  chr30_19250052     ZGre    G    T        0      0        2 
  30  chr30_19250052     ZHar    G    T        0      0        2 
  30  chr30_19250052   Sample    G    T        0      0        2 
  30  chr30_19280192     AAsi    T    G        0      0        2 
  30  chr30_19280192     AKia    T    G        0      0        2 
  30  chr30_19280192     AOna    T    G        0      0        2 
  30  chr30_19280192     ASom    T    G        0      0        2 
  30  chr30_19280192     HCab    T    G        0      0        2 
  30  chr30_19280192     HPrz    T    G        0      0        2 
  30  chr30_19280192     ZBoe    T    G      0.5      1        2 
  30  chr30_19280192     ZGre    T    G        0      0        2 
  30  chr30_19280192     ZHar    T    G        0      0        2 
  30  chr30_19280192   Sample    T    G        0      0        2 
  30  chr30_19298665     AAsi    A    C        0      0        2 
  30  chr30_19298665     AKia    A    C        0      0        2 
  30  chr30_19298665     AOna    A    C        0      0        2 
  30  chr30_19298665     ASom    A    C        0      0        2 
  30  chr30_19298665     HCab    A    C        1      2        2 
  30  chr30_19298665     HPrz    A    C        1      2        2 
  30  chr30_19298665     ZBoe    A    C        0      0        2 
  30  chr30_19298665     ZGre    A    C        0      0        2 
  30  chr30_19298665     ZHar    A    C        0      0        2 
  30  chr30_19298665   Sample    A    C        0      0        2 
  30  chr30_19322671     AAsi    T    A        0      0        2 
  30  chr30_19322671     AKia    T    A        1      2        2 
  30  chr30_19322671     AOna    T    A        0      0        2 
  30  chr30_19322671     ASom    T    A        0      0        2 
  30  chr30_19322671     HCab    T    A        0      0        2 
  30  chr30_19322671     HPrz    T    A        0      0        2 
  30  chr30_19322671     ZBoe    T    A        0      0        2 
  30  chr30_19322671     ZGre    T    A        0      0        2 
  30  chr30_19322671     ZHar    T    A        0      0        2 
  30  chr30_19322671   Sample    T    A        0      0        2 
  30  chr30_19350554     AAsi    G    C        0      0        2 
  30  chr30_19350554     AKia    G    C        0      0        2 
  30  chr30_19350554     AOna    G    C        1      2        2 
  30  chr30_19350554     ASom    G    C        0      0        2 
  30  chr30_19350554     HCab    G    C        0      0        2 
  30  chr30_19350554     HPrz    G    C        0      0        2 
  30  chr30_19350554     ZBoe    G    C        0      0        2 
  30  chr30_19350554     ZGre    G    C        0      0        2 
  30  chr30_19350554     ZHar    G    C        0      0        2 
  30  chr30_19350554   Sample    G    C        0      0        2 
  30  chr30_19350861     AAsi    C    G        0      0        2 
  30  chr30_19350861     AKia    C    G        0      0        2 
  30  chr30_19350861     AOna    C    G        0      0        2 
  30  chr30_19350861     ASom    C    G        0      0        2 
  30  chr30_19350861     HCab    C    G        0      0        2 
  30  chr30_19350861     HPrz    C    G        1      2        2 
  30  chr30_19350861     ZBoe    C    G        0      0        2 
  30  chr30_19350861     ZGre    C    G        0      0        2 
  30  chr30_19350861     ZHar    C    G        0      0        2 
  30  chr30_19350861   Sample    C    G        0      0        2 
  30  chr30_19354711     AAsi    C    A        0      0        2 
  30  chr30_19354711     AKia    C    A        0      0        2 
  30  chr30_19354711     AOna    C    A        0      0        2 
  30  chr30_19354711     ASom    C    A        0      0        2 
  30  chr30_19354711     HCab    C    A        0      0        2 
  30  chr30_19354711     HPrz    C    A        0      0        2 
  30  chr30_19354711     ZBoe    C    A        0      0        2 
  30  chr30_19354711     ZGre    C    A        0      0        2 
  30  chr30_19354711     ZHar    C    A        1      2        2 
  30  chr30_19354711   Sample    C    A        0      0        2 
  30  chr30_19380544     AAsi    A    T        0      0        2 
  30  chr30_19380544     AKia    A    T      0.5      1        2 
  30  chr30_19380544     AOna    A    T        0      0        2 
  30  chr30_19380544     ASom    A    T        0      0        2 
  30  chr30_19380544     HCab    A    T        0      0        2 
  30  chr30_19380544     HPrz    A    T        0      0        2 
  30  chr30_19380544     ZBoe    A    T        0      0        2 
  30  chr30_19380544     ZGre    A    T        0      0        2 
  30  chr30_19380544     ZHar    A    T        0      0        2 
  30  chr30_19380544   Sample    A    T        0      0        2 
  30  chr30_19388875     AAsi    A    C      0.5      1        2 
  30  chr30_19388875     AKia    A    C        0      0        2 
  30  chr30_19388875     AOna    A    C        0      0        2 
  30  chr30_19388875     ASom    A    C      0.5      1        2 
  30  chr30_19388875     HCab    A    C        0      0        2 
  30  chr30_19388875     HPrz    A    C        0      0        2 
  30  chr30_19388875     ZBoe    A    C        0      0        2 
  30  chr30_19388875     ZGre    A    C        0      0        2 
  30  chr30_19388875     ZHar    A    C        0      0        2 
  30  chr30_19388875   Sample    A    C        0      0        2 
  30  chr30_19422134     AAsi    C    A        0      0        2 
  30  chr30_19422134     AKia    C    A        0      0        2 
  30  chr30_19422134     AOna    C    A        0      0        2 
  30  chr30_19422134     ASom    C    A        0      0        2 
  30  chr30_19422134     HCab    C    A        0      0        2 
  30  chr30_19422134     HPrz    C    A        0      0        2 
  30  chr30_19422134     ZBoe    C    A        0      0        2 
  30  chr30_19422134     ZGre    C    A        0      0        2 
  30  chr30_19422134     ZHar    C    A      0.5      1        2 
  30  chr30_19422134   Sample    C    A        0      0        2 
  30  chr30_19451931     AAsi    G    T        0      0        2 
  30  chr30_19451931     AKia    G    T      0.5      1        2 
  30  chr30_19451931     AOna    G    T      0.5      1        2 
  30  chr30_19451931     ASom    G    T        0      0        2 
  30  chr30_19451931     HCab    G    T        0      0        2 
  30  chr30_19451931     HPrz    G    T        0      0        2 
  30  chr30_19451931     ZBoe    G    T        0      0        2 
  30  chr30_19451931     ZGre    G    T        0      0        2 
  30  chr30_19451931     ZHar    G    T        0      0        2 
  30  chr30_19451931   Sample    G    T        0      0        2 
  30  chr30_19463635     AAsi    T    A        0      0        2 
  30  chr30_19463635     AKia    T    A        0      0        2 
  30  chr30_19463635     AOna    T    A        0      0        2 
  30  chr30_19463635     ASom    T    A        0      0        2 
  30  chr30_19463635     HCab    T    A        0      0        2 
  30  chr30_19463635     HPrz    T    A      0.5      1        2 
  30  chr30_19463635     ZBoe    T    A        0      0        2 
  30  chr30_19463635     ZGre    T    A        0      0        2 
  30  chr30_19463635     ZHar    T    A        0      0        2 
  30  chr30_19463635   Sample    T    A        0      0        2 
  30  chr30_19464547     AAsi    A    T        1      2        2 
  30  chr30_19464547     AKia    A    T        0      0        2 
  30  chr30_19464547     AOna    A    T        0      0        2 
  30  chr30_19464547     ASom    A    T        1      2        2 
  30  chr30_19464547     HCab    A    T        0      0        2 
  30  chr30_19464547     HPrz    A    T        0      0        2 
  30  chr30_19464547     ZBoe    A    T        0      0        2 
  30  chr30_19464547     ZGre    A    T        0      0        2 
  30  chr30_19464547     ZHar    A    T        0      0        2 
  30  chr30_19464547   Sample    A    T        1      2        2 
  30  chr30_19471198     AAsi    C    A        0      0        2 
  30  chr30_19471198     AKia    C    A        0      0        2 
  30  chr30_19471198     AOna    C    A        0      0        2 
  30  chr30_19471198     ASom    C    A        0      0        2 
  30  chr30_19471198     HCab    C    A        0      0        2 
  30  chr30_19471198     HPrz    C    A        0      0        2 
  30  chr30_19471198     ZBoe    C    A        0      0        2 
  30  chr30_19471198     ZGre    C    A        0      0        2 
  30  chr30_19471198     ZHar    C    A        1      2        2 
  30  chr30_19471198   Sample    C    A        0      0        2 
  30  chr30_19479700     AAsi    C    G        0      0        2 
  30  chr30_19479700     AKia    C    G        0      0        2 
  30  chr30_19479700     AOna    C    G      0.5      1        2 
  30  chr30_19479700     ASom    C    G        0      0        2 
  30  chr30_19479700     HCab    C    G        0      0        2 
  30  chr30_19479700     HPrz    C    G        0      0        2 
  30  chr30_19479700     ZBoe    C    G        0      0        2 
  30  chr30_19479700     ZGre    C    G        0      0        2 
  30  chr30_19479700     ZHar    C    G        0      0        2 
  30  chr30_19479700   Sample    C    G        0      0        2 
  30  chr30_19488694     AAsi    G    C        0      0        2 
  30  chr30_19488694     AKia    G    C        0      0        2 
  30  chr30_19488694     AOna    G    C        0      0        2 
  30  chr30_19488694     ASom    G    C        0      0        2 
  30  chr30_19488694     HCab    G    C        0      0        2 
  30  chr30_19488694     HPrz    G    C        0      0        2 
  30  chr30_19488694     ZBoe    G    C        0      0        2 
  30  chr30_19488694     ZGre    G    C        0      0        2 
  30  chr30_19488694     ZHar    G    C        1      2        2 
  30  chr30_19488694   Sample    G    C        0      0        2 
  30  chr30_19495287     AAsi    T    G        0      0        2 
  30  chr30_19495287     AKia    T    G        0      0        2 
  30  chr30_19495287     AOna    T    G      0.5      1        2 
  30  chr30_19495287     ASom    T    G        0      0        2 
  30  chr30_19495287     HCab    T    G        0      0        2 
  30  chr30_19495287     HPrz    T    G        0      0        2 
  30  chr30_19495287     ZBoe    T    G        0      0        2 
  30  chr30_19495287     ZGre    T    G        0      0        2 
  30  chr30_19495287     ZHar    T    G        0      0        2 
  30  chr30_19495287   Sample    T    G        0      0        2 
  30  chr30_19495506     AAsi    A    C        0      0        2 
  30  chr30_19495506     AKia    A    C        0      0        2 
  30  chr30_19495506     AOna    A    C        0      0        2 
  30  chr30_19495506     ASom    A    C        0      0        2 
  30  chr30_19495506     HCab    A    C      0.5      1        2 
  30  chr30_19495506     HPrz    A    C        0      0        2 
  30  chr30_19495506     ZBoe    A    C        0      0        2 
  30  chr30_19495506     ZGre    A    C        0      0        2 
  30  chr30_19495506     ZHar    A    C        0      0        2 
  30  chr30_19495506   Sample    A    C        0      0        2 
  30  chr30_19497058     AAsi    C    G        0      0        2 
  30  chr30_19497058     AKia    C    G        0      0        2 
  30  chr30_19497058     AOna    C    G        0      0        2 
  30  chr30_19497058     ASom    C    G        0      0        2 
  30  chr30_19497058     HCab    C    G        0      0        2 
  30  chr30_19497058     HPrz    C    G        0      0        2 
  30  chr30_19497058     ZBoe    C    G        0      0        2 
  30  chr30_19497058     ZGre    C    G      0.5      1        2 
  30  chr30_19497058     ZHar    C    G        0      0        2 
  30  chr30_19497058   Sample    C    G        0      0        2 
  30  chr30_19533171     AAsi    A    C        0      0        2 
  30  chr30_19533171     AKia    A    C      0.5      1        2 
  30  chr30_19533171     AOna    A    C        0      0        2 
  30  chr30_19533171     ASom    A    C        0      0        2 
  30  chr30_19533171     HCab    A    C        0      0        2 
  30  chr30_19533171     HPrz    A    C        0      0        2 
  30  chr30_19533171     ZBoe    A    C        0      0        2 
  30  chr30_19533171     ZGre    A    C        0      0        2 
  30  chr30_19533171     ZHar    A    C        0      0        2 
  30  chr30_19533171   Sample    A    C        0      0        2 
  30  chr30_19551261     AAsi    G    T        0      0        2 
  30  chr30_19551261     AKia    G    T      0.5      1        2 
  30  chr30_19551261     AOna    G    T        0      0        2 
  30  chr30_19551261     ASom    G    T        0      0        2 
  30  chr30_19551261     HCab    G    T        0      0        2 
  30  chr30_19551261     HPrz    G    T        0      0        2 
  30  chr30_19551261     ZBoe    G    T        0      0        2 
  30  chr30_19551261     ZGre    G    T        0      0        2 
  30  chr30_19551261     ZHar    G    T        0      0        2 
  30  chr30_19551261   Sample    G    T        0      0        2 
  30  chr30_19563202     AAsi    G    T        0      0        2 
  30  chr30_19563202     AKia    G    T        0      0        2 
  30  chr30_19563202     AOna    G    T        0      0        2 
  30  chr30_19563202     ASom    G    T        0      0        2 
  30  chr30_19563202     HCab    G    T        0      0        2 
  30  chr30_19563202     HPrz    G    T      0.5      1        2 
  30  chr30_19563202     ZBoe    G    T        0      0        2 
  30  chr30_19563202     ZGre    G    T        0      0        2 
  30  chr30_19563202     ZHar    G    T        0      0        2 
  30  chr30_19563202   Sample    G    T        0      0        2 
  30  chr30_19569457     AAsi    C    A        0      0        2 
  30  chr30_19569457     AKia    C    A        1      2        2 
  30  chr30_19569457     AOna    C    A        1      2        2 
  30  chr30_19569457     ASom    C    A        0      0        2 
  30  chr30_19569457     HCab    C    A        0      0        2 
  30  chr30_19569457     HPrz    C    A        0      0        2 
  30  chr30_19569457     ZBoe    C    A        0      0        2 
  30  chr30_19569457     ZGre    C    A        0      0        2 
  30  chr30_19569457     ZHar    C    A        0      0        2 
  30  chr30_19569457   Sample    C    A        0      0        2 
  30  chr30_19570199     AAsi    A    C        0      0        2 
  30  chr30_19570199     AKia    A    C        0      0        2 
  30  chr30_19570199     AOna    A    C        0      0        2 
  30  chr30_19570199     ASom    A    C        0      0        2 
  30  chr30_19570199     HCab    A    C        0      0        2 
  30  chr30_19570199     HPrz    A    C        0      0        2 
  30  chr30_19570199     ZBoe    A    C        0      0        2 
  30  chr30_19570199     ZGre    A    C        0      0        2 
  30  chr30_19570199     ZHar    A    C        1      2        2 
  30  chr30_19570199   Sample    A    C        0      0        2 
  30  chr30_19598502     AAsi    G    C        0      0        2 
  30  chr30_19598502     AKia    G    C        0      0        2 
  30  chr30_19598502     AOna    G    C      0.5      1        2 
  30  chr30_19598502     ASom    G    C        0      0        2 
  30  chr30_19598502     HCab    G    C        0      0        2 
  30  chr30_19598502     HPrz    G    C        0      0        2 
  30  chr30_19598502     ZBoe    G    C        0      0        2 
  30  chr30_19598502     ZGre    G    C        0      0        2 
  30  chr30_19598502     ZHar    G    C        0      0        2 
  30  chr30_19598502   Sample    G    C        0      0        2 
  30  chr30_19599509     AAsi    C    G        0      0        2 
  30  chr30_19599509     AKia    C    G        0      0        2 
  30  chr30_19599509     AOna    C    G        0      0        2 
  30  chr30_19599509     ASom    C    G        0      0        2 
  30  chr30_19599509     HCab    C    G      0.5      1        2 
  30  chr30_19599509     HPrz    C    G        0      0        2 
  30  chr30_19599509     ZBoe    C    G        0      0        2 
  30  chr30_19599509     ZGre    C    G        0      0        2 
  30  chr30_19599509     ZHar    C    G        0      0        2 
  30  chr30_19599509   Sample    C    G        0      0        2 
  30  chr30_19605658     AAsi    T    G        0      0        2 
  30  chr30_19605658     AKia    T    G        0      0        2 
  30  chr30_19605658     AOna    T    G        0      0        2 
  30  chr30_19605658     ASom    T    G        0      0        2 
  30  chr30_19605658     HCab    T    G        0      0        2 
  30  chr30_19605658     HPrz    T    G        0      0        2 
  30  chr30_19605658     ZBoe    T    G        0      0        2 
  30  chr30_19605658     ZGre    T    G        1      2        2 
  30  chr30_19605658     ZHar    T    G        0      0        2 
  30  chr30_19605658   Sample    T    G        0      0        2 
  30  chr30_19623333     AAsi    G    T        0      0        2 
  30  chr30_19623333     AKia    G    T        0      0        2 
  30  chr30_19623333     AOna    G    T        0      0        2 
  30  chr30_19623333     ASom    G    T        0      0        2 
  30  chr30_19623333     HCab    G    T        0      0        2 
  30  chr30_19623333     HPrz    G    T        0      0        2 
  30  chr30_19623333     ZBoe    G    T        1      2        2 
  30  chr30_19623333     ZGre    G    T        0      0        2 
  30  chr30_19623333     ZHar    G    T        0      0        2 
  30  chr30_19623333   Sample    G    T        0      0        2 
  30  chr30_19635909     AAsi    G    C        0      0        2 
  30  chr30_19635909     AKia    G    C        1      2        2 
  30  chr30_19635909     AOna    G    C        0      0        2 
  30  chr30_19635909     ASom    G    C        0      0        2 
  30  chr30_19635909     HCab    G    C        0      0        2 
  30  chr30_19635909     HPrz    G    C        0      0        2 
  30  chr30_19635909     ZBoe    G    C        0      0        2 
  30  chr30_19635909     ZGre    G    C        0      0        2 
  30  chr30_19635909     ZHar    G    C        0      0        2 
  30  chr30_19635909   Sample    G    C        0      0        2 
  30  chr30_19665162     AAsi    C    A      0.5      1        2 
  30  chr30_19665162     AKia    C    A        0      0        2 
  30  chr30_19665162     AOna    C    A        0      0        2 
  30  chr30_19665162     ASom    C    A        0      0        2 
  30  chr30_19665162     HCab    C    A        0      0        2 
  30  chr30_19665162     HPrz    C    A        0      0        2 
  30  chr30_19665162     ZBoe    C    A        0      0        2 
  30  chr30_19665162     ZGre    C    A        0      0        2 
  30  chr30_19665162     ZHar    C    A        0      0        2 
  30  chr30_19665162   Sample    C    A        1      2        2 
  30  chr30_19676330     AAsi    G    T        0      0        2 
  30  chr30_19676330     AKia    G    T        0      0        2 
  30  chr30_19676330     AOna    G    T        0      0        2 
  30  chr30_19676330     ASom    G    T        0      0        2 
  30  chr30_19676330     HCab    G    T        0      0        2 
  30  chr30_19676330     HPrz    G    T        0      0        2 
  30  chr30_19676330     ZBoe    G    T      0.5      1        2 
  30  chr30_19676330     ZGre    G    T        0      0        2 
  30  chr30_19676330     ZHar    G    T        0      0        2 
  30  chr30_19676330   Sample    G    T        0      0        2 
  30  chr30_19677094     AAsi    T    A      0.5      1        2 
  30  chr30_19677094     AKia    T    A        0      0        2 
  30  chr30_19677094     AOna    T    A        0      0        2 
  30  chr30_19677094     ASom    T    A        0      0        2 
  30  chr30_19677094     HCab    T    A        0      0        2 
  30  chr30_19677094     HPrz    T    A        0      0        2 
  30  chr30_19677094     ZBoe    T    A        0      0        2 
  30  chr30_19677094     ZGre    T    A        0      0        2 
  30  chr30_19677094     ZHar    T    A        0      0        2 
  30  chr30_19677094   Sample    T    A        1      2        2 
  30  chr30_19681687     AAsi    G    C        0      0        2 
  30  chr30_19681687     AKia    G    C        0      0        2 
  30  chr30_19681687     AOna    G    C        0      0        2 
  30  chr30_19681687     ASom    G    C      0.5      1        2 
  30  chr30_19681687     HCab    G    C        0      0        2 
  30  chr30_19681687     HPrz    G    C        0      0        2 
  30  chr30_19681687     ZBoe    G    C        0      0        2 
  30  chr30_19681687     ZGre    G    C        0      0        2 
  30  chr30_19681687     ZHar    G    C        0      0        2 
  30  chr30_19681687   Sample    G    C        0      0        2 
  30  chr30_19696359     AAsi    G    T        0      0        2 
  30  chr30_19696359     AKia    G    T        1      2        2 
  30  chr30_19696359     AOna    G    T        0      0        2 
  30  chr30_19696359     ASom    G    T        0      0        2 
  30  chr30_19696359     HCab    G    T        0      0        2 
  30  chr30_19696359     HPrz    G    T        0      0        2 
  30  chr30_19696359     ZBoe    G    T        0      0        2 
  30  chr30_19696359     ZGre    G    T        0      0        2 
  30  chr30_19696359     ZHar    G    T        0      0        2 
  30  chr30_19696359   Sample    G    T        0      0        2 
  30  chr30_19730698     AAsi    G    C        0      0        2 
  30  chr30_19730698     AKia    G    C        0      0        2 
  30  chr30_19730698     AOna    G    C        0      0        2 
  30  chr30_19730698     ASom    G    C      0.5      1        2 
  30  chr30_19730698     HCab    G    C        0      0        2 
  30  chr30_19730698     HPrz    G    C        0      0        2 
  30  chr30_19730698     ZBoe    G    C        0      0        2 
  30  chr30_19730698     ZGre    G    C        0      0        2 
  30  chr30_19730698     ZHar    G    C        0      0        2 
  30  chr30_19730698   Sample    G    C        0      0        2 
  30  chr30_19730801     AAsi    T    A        1      2        2 
  30  chr30_19730801     AKia    T    A        0      0        2 
  30  chr30_19730801     AOna    T    A        0      0        2 
  30  chr30_19730801     ASom    T    A        1      2        2 
  30  chr30_19730801     HCab    T    A        0      0        2 
  30  chr30_19730801     HPrz    T    A        0      0        2 
  30  chr30_19730801     ZBoe    T    A        0      0        2 
  30  chr30_19730801     ZGre    T    A        0      0        2 
  30  chr30_19730801     ZHar    T    A        0      0        2 
  30  chr30_19730801   Sample    T    A        0      0        2 
  30  chr30_19740166     AAsi    C    A        0      0        2 
  30  chr30_19740166     AKia    C    A        0      0        2 
  30  chr30_19740166     AOna    C    A        0      0        2 
  30  chr30_19740166     ASom    C    A        0      0        2 
  30  chr30_19740166     HCab    C    A        1      2        2 
  30  chr30_19740166     HPrz    C    A        1      2        2 
  30  chr30_19740166     ZBoe    C    A        0      0        2 
  30  chr30_19740166     ZGre    C    A        0      0        2 
  30  chr30_19740166     ZHar    C    A        0      0        2 
  30  chr30_19740166   Sample    C    A        0      0        2 
  30  chr30_19745308     AAsi    C    G        0      0        2 
  30  chr30_19745308     AKia    C    G        0      0        2 
  30  chr30_19745308     AOna    C    G        0      0        2 
  30  chr30_19745308     ASom    C    G        0      0        2 
  30  chr30_19745308     HCab    C    G        0      0        2 
  30  chr30_19745308     HPrz    C    G        0      0        2 
  30  chr30_19745308     ZBoe    C    G      0.5      1        2 
  30  chr30_19745308     ZGre    C    G        0      0        2 
  30  chr30_19745308     ZHar    C    G        0      0        2 
  30  chr30_19745308   Sample    C    G        0      0        2 
  30  chr30_19790716     AAsi    C    G        0      0        2 
  30  chr30_19790716     AKia    C    G        0      0        2 
  30  chr30_19790716     AOna    C    G        0      0        2 
  30  chr30_19790716     ASom    C    G        0      0        2 
  30  chr30_19790716     HCab    C    G        0      0        2 
  30  chr30_19790716     HPrz    C    G        0      0        2 
  30  chr30_19790716     ZBoe    C    G      0.5      1        2 
  30  chr30_19790716     ZGre    C    G        0      0        2 
  30  chr30_19790716     ZHar    C    G        0      0        2 
  30  chr30_19790716   Sample    C    G        0      0        2 
  30  chr30_19794512     AAsi    T    A        0      0        2 
  30  chr30_19794512     AKia    T    A        0      0        2 
  30  chr30_19794512     AOna    T    A        0      0        2 
  30  chr30_19794512     ASom    T    A        0      0        2 
  30  chr30_19794512     HCab    T    A        0      0        2 
  30  chr30_19794512     HPrz    T    A        0      0        2 
  30  chr30_19794512     ZBoe    T    A      0.5      1        2 
  30  chr30_19794512     ZGre    T    A        0      0        2 
  30  chr30_19794512     ZHar    T    A        0      0        2 
  30  chr30_19794512   Sample    T    A        0      0        2 
  30  chr30_19835021     AAsi    G    C        0      0        2 
  30  chr30_19835021     AKia    G    C        0      0        2 
  30  chr30_19835021     AOna    G    C      0.5      1        2 
  30  chr30_19835021     ASom    G    C        0      0        2 
  30  chr30_19835021     HCab    G    C        0      0        2 
  30  chr30_19835021     HPrz    G    C        0      0        2 
  30  chr30_19835021     ZBoe    G    C        0      0        2 
  30  chr30_19835021     ZGre    G    C        0      0        2 
  30  chr30_19835021     ZHar    G    C        0      0        2 
  30  chr30_19835021   Sample    G    C        0      0        2 
  30  chr30_19836938     AAsi    A    C        0      0        2 
  30  chr30_19836938     AKia    A    C        1      2        2 
  30  chr30_19836938     AOna    A    C        0      0        2 
  30  chr30_19836938     ASom    A    C        0      0        2 
  30  chr30_19836938     HCab    A    C        0      0        2 
  30  chr30_19836938     HPrz    A    C        0      0        2 
  30  chr30_19836938     ZBoe    A    C        0      0        2 
  30  chr30_19836938     ZGre    A    C        0      0        2 
  30  chr30_19836938     ZHar    A    C        0      0        2 
  30  chr30_19836938   Sample    A    C        0      0        2 
  30  chr30_19881550     AAsi    T    G        0      0        2 
  30  chr30_19881550     AKia    T    G        0      0        2 
  30  chr30_19881550     AOna    T    G        0      0        2 
  30  chr30_19881550     ASom    T    G        0      0        2 
  30  chr30_19881550     HCab    T    G        0      0        2 
  30  chr30_19881550     HPrz    T    G        0      0        2 
  30  chr30_19881550     ZBoe    T    G        0      0        2 
  30  chr30_19881550     ZGre    T    G        0      0        2 
  30  chr30_19881550     ZHar    T    G      0.5      1        2 
  30  chr30_19881550   Sample    T    G        0      0        2 
  30  chr30_19886080     AAsi    A    T        0      0        2 
  30  chr30_19886080     AKia    A    T        0      0        2 
  30  chr30_19886080     AOna    A    T        0      0        2 
  30  chr30_19886080     ASom    A    T        0      0        2 
  30  chr30_19886080     HCab    A    T        0      0        2 
  30  chr30_19886080     HPrz    A    T      0.5      1        2 
  30  chr30_19886080     ZBoe    A    T        0      0        2 
  30  chr30_19886080     ZGre    A    T        0      0        2 
  30  chr30_19886080     ZHar    A    T        0      0        2 
  30  chr30_19886080   Sample    A    T        0      0        2 
  30  chr30_19889375     AAsi    A    T        0      0        2 
  30  chr30_19889375     AKia    A    T        0      0        2 
  30  chr30_19889375     AOna    A    T        0      0        2 
  30  chr30_19889375     ASom    A    T        0      0        2 
  30  chr30_19889375     HCab    A    T      0.5      1        2 
  30  chr30_19889375     HPrz    A    T        0      0        2 
  30  chr30_19889375     ZBoe    A    T        0      0        2 
  30  chr30_19889375     ZGre    A    T        0      0        2 
  30  chr30_19889375     ZHar    A    T        0      0        2 
  30  chr30_19889375   Sample    A    T        0      0        2 
  30  chr30_19891871     AAsi    T    G        0      0        2 
  30  chr30_19891871     AKia    T    G        0      0        2 
  30  chr30_19891871     AOna    T    G        0      0        2 
  30  chr30_19891871     ASom    T    G        0      0        2 
  30  chr30_19891871     HCab    T    G      0.5      1        2 
  30  chr30_19891871     HPrz    T    G        0      0        2 
  30  chr30_19891871     ZBoe    T    G        0      0        2 
  30  chr30_19891871     ZGre    T    G        0      0        2 
  30  chr30_19891871     ZHar    T    G        0      0        2 
  30  chr30_19891871   Sample    T    G        0      0        2 
  30  chr30_19901763     AAsi    A    T        0      0        2 
  30  chr30_19901763     AKia    A    T        0      0        2 
  30  chr30_19901763     AOna    A    T        0      0        2 
  30  chr30_19901763     ASom    A    T        0      0        2 
  30  chr30_19901763     HCab    A    T        1      2        2 
  30  chr30_19901763     HPrz    A    T        1      2        2 
  30  chr30_19901763     ZBoe    A    T        0      0        2 
  30  chr30_19901763     ZGre    A    T        0      0        2 
  30  chr30_19901763     ZHar    A    T        0      0        2 
  30  chr30_19901763   Sample    A    T        0      0        2 
  30  chr30_19908290     AAsi    C    G        0      0        2 
  30  chr30_19908290     AKia    C    G        0      0        2 
  30  chr30_19908290     AOna    C    G        0      0        2 
  30  chr30_19908290     ASom    C    G        0      0        2 
  30  chr30_19908290     HCab    C    G        1      2        2 
  30  chr30_19908290     HPrz    C    G      0.5      1        2 
  30  chr30_19908290     ZBoe    C    G        0      0        2 
  30  chr30_19908290     ZGre    C    G        0      0        2 
  30  chr30_19908290     ZHar    C    G        0      0        2 
  30  chr30_19908290   Sample    C    G        0      0        2 
  30  chr30_19920483     AAsi    T    A        0      0        2 
  30  chr30_19920483     AKia    T    A        0      0        2 
  30  chr30_19920483     AOna    T    A        0      0        2 
  30  chr30_19920483     ASom    T    A        0      0        2 
  30  chr30_19920483     HCab    T    A        0      0        2 
  30  chr30_19920483     HPrz    T    A      0.5      1        2 
  30  chr30_19920483     ZBoe    T    A        0      0        2 
  30  chr30_19920483     ZGre    T    A        0      0        2 
  30  chr30_19920483     ZHar    T    A        0      0        2 
  30  chr30_19920483   Sample    T    A        0      0        2 
  30  chr30_19954745     AAsi    A    C        0      0        2 
  30  chr30_19954745     AKia    A    C        0      0        2 
  30  chr30_19954745     AOna    A    C        1      2        2 
  30  chr30_19954745     ASom    A    C        0      0        2 
  30  chr30_19954745     HCab    A    C        0      0        2 
  30  chr30_19954745     HPrz    A    C        0      0        2 
  30  chr30_19954745     ZBoe    A    C        0      0        2 
  30  chr30_19954745     ZGre    A    C        0      0        2 
  30  chr30_19954745     ZHar    A    C        0      0        2 
  30  chr30_19954745   Sample    A    C        0      0        2 
  30  chr30_19969791     AAsi    T    G        0      0        2 
  30  chr30_19969791     AKia    T    G        0      0        2 
  30  chr30_19969791     AOna    T    G        0      0        2 
  30  chr30_19969791     ASom    T    G        0      0        2 
  30  chr30_19969791     HCab    T    G        0      0        2 
  30  chr30_19969791     HPrz    T    G        0      0        2 
  30  chr30_19969791     ZBoe    T    G        0      0        2 
  30  chr30_19969791     ZGre    T    G        0      0        2 
  30  chr30_19969791     ZHar    T    G      0.5      1        2 
  30  chr30_19969791   Sample    T    G        0      0        2 
  30  chr30_19985802     AAsi    C    G        0      0        2 
  30  chr30_19985802     AKia    C    G        0      0        2 
  30  chr30_19985802     AOna    C    G        0      0        2 
  30  chr30_19985802     ASom    C    G        0      0        2 
  30  chr30_19985802     HCab    C    G        1      2        2 
  30  chr30_19985802     HPrz    C    G        1      2        2 
  30  chr30_19985802     ZBoe    C    G        0      0        2 
  30  chr30_19985802     ZGre    C    G        0      0        2 
  30  chr30_19985802     ZHar    C    G        0      0        2 
  30  chr30_19985802   Sample    C    G        0      0        2 
  30  chr30_19987603     AAsi    G    T        0      0        2 
  30  chr30_19987603     AKia    G    T        0      0        2 
  30  chr30_19987603     AOna    G    T        1      2        2 
  30  chr30_19987603     ASom    G    T        0      0        2 
  30  chr30_19987603     HCab    G    T        0      0        2 
  30  chr30_19987603     HPrz    G    T        0      0        2 
  30  chr30_19987603     ZBoe    G    T        0      0        2 
  30  chr30_19987603     ZGre    G    T        0      0        2 
  30  chr30_19987603     ZHar    G    T        0      0        2 
  30  chr30_19987603   Sample    G    T        0      0        2 
  30  chr30_19995457     AAsi    T    G        0      0        2 
  30  chr30_19995457     AKia    T    G        0      0        2 
  30  chr30_19995457     AOna    T    G        0      0        2 
  30  chr30_19995457     ASom    T    G        0      0        2 
  30  chr30_19995457     HCab    T    G      0.5      1        2 
  30  chr30_19995457     HPrz    T    G        1      2        2 
  30  chr30_19995457     ZBoe    T    G        0      0        2 
  30  chr30_19995457     ZGre    T    G        0      0        2 
  30  chr30_19995457     ZHar    T    G        0      0        2 
  30  chr30_19995457   Sample    T    G        0      0        2 
  30  chr30_19996193     AAsi    G    C        0      0        2 
  30  chr30_19996193     AKia    G    C        0      0        2 
  30  chr30_19996193     AOna    G    C        0      0        2 
  30  chr30_19996193     ASom    G    C        0      0        2 
  30  chr30_19996193     HCab    G    C        0      0        2 
  30  chr30_19996193     HPrz    G    C        0      0        2 
  30  chr30_19996193     ZBoe    G    C        0      0        2 
  30  chr30_19996193     ZGre    G    C        0      0        2 
  30  chr30_19996193     ZHar    G    C        1      2        2 
  30  chr30_19996193   Sample    G    C        0      0        2 
  30  chr30_20017524     AAsi    C    A        0      0        2 
  30  chr30_20017524     AKia    C    A        0      0        2 
  30  chr30_20017524     AOna    C    A        0      0        2 
  30  chr30_20017524     ASom    C    A        0      0        2 
  30  chr30_20017524     HCab    C    A        0      0        2 
  30  chr30_20017524     HPrz    C    A        0      0        2 
  30  chr30_20017524     ZBoe    C    A        0      0        2 
  30  chr30_20017524     ZGre    C    A        0      0        2 
  30  chr30_20017524     ZHar    C    A        1      2        2 
  30  chr30_20017524   Sample    C    A        0      0        2 
  30  chr30_20017801     AAsi    C    A        0      0        2 
  30  chr30_20017801     AKia    C    A        0      0        2 
  30  chr30_20017801     AOna    C    A        0      0        2 
  30  chr30_20017801     ASom    C    A        0      0        2 
  30  chr30_20017801     HCab    C    A        0      0        2 
  30  chr30_20017801     HPrz    C    A        0      0        2 
  30  chr30_20017801     ZBoe    C    A        0      0        2 
  30  chr30_20017801     ZGre    C    A        0      0        2 
  30  chr30_20017801     ZHar    C    A      0.5      1        2 
  30  chr30_20017801   Sample    C    A        0      0        2 
  30  chr30_20017939     AAsi    G    T        0      0        2 
  30  chr30_20017939     AKia    G    T        0      0        2 
  30  chr30_20017939     AOna    G    T        0      0        2 
  30  chr30_20017939     ASom    G    T        0      0        2 
  30  chr30_20017939     HCab    G    T        0      0        2 
  30  chr30_20017939     HPrz    G    T        0      0        2 
  30  chr30_20017939     ZBoe    G    T        0      0        2 
  30  chr30_20017939     ZGre    G    T        0      0        2 
  30  chr30_20017939     ZHar    G    T      0.5      1        2 
  30  chr30_20017939   Sample    G    T        0      0        2 
  30  chr30_20018645     AAsi    T    G        0      0        2 
  30  chr30_20018645     AKia    T    G      0.5      1        2 
  30  chr30_20018645     AOna    T    G        0      0        2 
  30  chr30_20018645     ASom    T    G        0      0        2 
  30  chr30_20018645     HCab    T    G        0      0        2 
  30  chr30_20018645     HPrz    T    G        0      0        2 
  30  chr30_20018645     ZBoe    T    G        0      0        2 
  30  chr30_20018645     ZGre    T    G        0      0        2 
  30  chr30_20018645     ZHar    T    G        0      0        2 
  30  chr30_20018645   Sample    T    G        0      0        2 
  30  chr30_20059896     AAsi    T    G        0      0        2 
  30  chr30_20059896     AKia    T    G        0      0        2 
  30  chr30_20059896     AOna    T    G      0.5      1        2 
  30  chr30_20059896     ASom    T    G        0      0        2 
  30  chr30_20059896     HCab    T    G        0      0        2 
  30  chr30_20059896     HPrz    T    G        0      0        2 
  30  chr30_20059896     ZBoe    T    G        0      0        2 
  30  chr30_20059896     ZGre    T    G        0      0        2 
  30  chr30_20059896     ZHar    T    G        0      0        2 
  30  chr30_20059896   Sample    T    G        0      0        2 
  30  chr30_20063521     AAsi    G    C        0      0        2 
  30  chr30_20063521     AKia    G    C        0      0        2 
  30  chr30_20063521     AOna    G    C        0      0        2 
  30  chr30_20063521     ASom    G    C        0      0        2 
  30  chr30_20063521     HCab    G    C        0      0        2 
  30  chr30_20063521     HPrz    G    C        0      0        2 
  30  chr30_20063521     ZBoe    G    C      0.5      1        2 
  30  chr30_20063521     ZGre    G    C        0      0        2 
  30  chr30_20063521     ZHar    G    C        0      0        2 
  30  chr30_20063521   Sample    G    C        0      0        2 
  30  chr30_20070716     AAsi    G    T        0      0        2 
  30  chr30_20070716     AKia    G    T        0      0        2 
  30  chr30_20070716     AOna    G    T        0      0        2 
  30  chr30_20070716     ASom    G    T        0      0        2 
  30  chr30_20070716     HCab    G    T        0      0        2 
  30  chr30_20070716     HPrz    G    T        0      0        2 
  30  chr30_20070716     ZBoe    G    T        0      0        2 
  30  chr30_20070716     ZGre    G    T        1      2        2 
  30  chr30_20070716     ZHar    G    T        0      0        2 
  30  chr30_20070716   Sample    G    T        0      0        2 
  30  chr30_20108375     AAsi    C    A        0      0        2 
  30  chr30_20108375     AKia    C    A        0      0        2 
  30  chr30_20108375     AOna    C    A        0      0        2 
  30  chr30_20108375     ASom    C    A        0      0        2 
  30  chr30_20108375     HCab    C    A        0      0        2 
  30  chr30_20108375     HPrz    C    A        0      0        2 
  30  chr30_20108375     ZBoe    C    A        0      0        2 
  30  chr30_20108375     ZGre    C    A        0      0        2 
  30  chr30_20108375     ZHar    C    A        1      2        2 
  30  chr30_20108375   Sample    C    A        0      0        2 
  30  chr30_20158535     AAsi    G    T        0      0        2 
  30  chr30_20158535     AKia    G    T        0      0        2 
  30  chr30_20158535     AOna    G    T        0      0        2 
  30  chr30_20158535     ASom    G    T        0      0        2 
  30  chr30_20158535     HCab    G    T        1      2        2 
  30  chr30_20158535     HPrz    G    T        1      2        2 
  30  chr30_20158535     ZBoe    G    T        0      0        2 
  30  chr30_20158535     ZGre    G    T        0      0        2 
  30  chr30_20158535     ZHar    G    T        0      0        2 
  30  chr30_20158535   Sample    G    T        0      0        2 
  30  chr30_20177021     AAsi    C    A        0      0        2 
  30  chr30_20177021     AKia    C    A        0      0        2 
  30  chr30_20177021     AOna    C    A        0      0        2 
  30  chr30_20177021     ASom    C    A        0      0        2 
  30  chr30_20177021     HCab    C    A      0.5      1        2 
  30  chr30_20177021     HPrz    C    A        0      0        2 
  30  chr30_20177021     ZBoe    C    A        0      0        2 
  30  chr30_20177021     ZGre    C    A        0      0        2 
  30  chr30_20177021     ZHar    C    A        0      0        2 
  30  chr30_20177021   Sample    C    A        0      0        2 
  30  chr30_20205648     AAsi    G    T        0      0        2 
  30  chr30_20205648     AKia    G    T        0      0        2 
  30  chr30_20205648     AOna    G    T      0.5      1        2 
  30  chr30_20205648     ASom    G    T        0      0        2 
  30  chr30_20205648     HCab    G    T        1      2        2 
  30  chr30_20205648     HPrz    G    T        1      2        2 
  30  chr30_20205648     ZBoe    G    T        0      0        2 
  30  chr30_20205648     ZGre    G    T        0      0        2 
  30  chr30_20205648     ZHar    G    T        0      0        2 
  30  chr30_20205648   Sample    G    T        0      0        2 
  30  chr30_20223598     AAsi    G    T        0      0        2 
  30  chr30_20223598     AKia    G    T      0.5      1        2 
  30  chr30_20223598     AOna    G    T        0      0        2 
  30  chr30_20223598     ASom    G    T        0      0        2 
  30  chr30_20223598     HCab    G    T        0      0        2 
  30  chr30_20223598     HPrz    G    T        0      0        2 
  30  chr30_20223598     ZBoe    G    T        0      0        2 
  30  chr30_20223598     ZGre    G    T        0      0        2 
  30  chr30_20223598     ZHar    G    T        0      0        2 
  30  chr30_20223598   Sample    G    T        0      0        2 
  30  chr30_20235842     AAsi    T    A        0      0        2 
  30  chr30_20235842     AKia    T    A        0      0        2 
  30  chr30_20235842     AOna    T    A      0.5      1        2 
  30  chr30_20235842     ASom    T    A        0      0        2 
  30  chr30_20235842     HCab    T    A        0      0        2 
  30  chr30_20235842     HPrz    T    A        0      0        2 
  30  chr30_20235842     ZBoe    T    A        0      0        2 
  30  chr30_20235842     ZGre    T    A        0      0        2 
  30  chr30_20235842     ZHar    T    A        0      0        2 
  30  chr30_20235842   Sample    T    A        0      0        2 
  30  chr30_20247474     AAsi    C    G        1      2        2 
  30  chr30_20247474     AKia    C    G        0      0        2 
  30  chr30_20247474     AOna    C    G        0      0        2 
  30  chr30_20247474     ASom    C    G        1      2        2 
  30  chr30_20247474     HCab    C    G        0      0        2 
  30  chr30_20247474     HPrz    C    G        0      0        2 
  30  chr30_20247474     ZBoe    C    G        0      0        2 
  30  chr30_20247474     ZGre    C    G        0      0        2 
  30  chr30_20247474     ZHar    C    G        0      0        2 
  30  chr30_20247474   Sample    C    G        1      2        2 
  30  chr30_20283409     AAsi    A    C        0      0        2 
  30  chr30_20283409     AKia    A    C        0      0        2 
  30  chr30_20283409     AOna    A    C        0      0        2 
  30  chr30_20283409     ASom    A    C        0      0        2 
  30  chr30_20283409     HCab    A    C      0.5      1        2 
  30  chr30_20283409     HPrz    A    C        0      0        2 
  30  chr30_20283409     ZBoe    A    C        0      0        2 
  30  chr30_20283409     ZGre    A    C        0      0        2 
  30  chr30_20283409     ZHar    A    C        0      0        2 
  30  chr30_20283409   Sample    A    C        0      0        2 
  30  chr30_20303780     AAsi    A    C        0      0        2 
  30  chr30_20303780     AKia    A    C        0      0        2 
  30  chr30_20303780     AOna    A    C        0      0        2 
  30  chr30_20303780     ASom    A    C        0      0        2 
  30  chr30_20303780     HCab    A    C        0      0        2 
  30  chr30_20303780     HPrz    A    C        0      0        2 
  30  chr30_20303780     ZBoe    A    C      0.5      1        2 
  30  chr30_20303780     ZGre    A    C        0      0        2 
  30  chr30_20303780     ZHar    A    C        0      0        2 
  30  chr30_20303780   Sample    A    C        0      0        2 
  30  chr30_20304306     AAsi    C    A        0      0        2 
  30  chr30_20304306     AKia    C    A        0      0        2 
  30  chr30_20304306     AOna    C    A        0      0        2 
  30  chr30_20304306     ASom    C    A        0      0        2 
  30  chr30_20304306     HCab    C    A        1      2        2 
  30  chr30_20304306     HPrz    C    A        1      2        2 
  30  chr30_20304306     ZBoe    C    A        0      0        2 
  30  chr30_20304306     ZGre    C    A        0      0        2 
  30  chr30_20304306     ZHar    C    A        0      0        2 
  30  chr30_20304306   Sample    C    A        0      0        2 
  30  chr30_20327823     AAsi    C    G        0      0        2 
  30  chr30_20327823     AKia    C    G        0      0        2 
  30  chr30_20327823     AOna    C    G        0      0        2 
  30  chr30_20327823     ASom    C    G        0      0        2 
  30  chr30_20327823     HCab    C    G        0      0        2 
  30  chr30_20327823     HPrz    C    G        0      0        2 
  30  chr30_20327823     ZBoe    C    G        0      0        2 
  30  chr30_20327823     ZGre    C    G      0.5      1        2 
  30  chr30_20327823     ZHar    C    G        0      0        2 
  30  chr30_20327823   Sample    C    G        0      0        2 
  30  chr30_20331299     AAsi    C    A        0      0        2 
  30  chr30_20331299     AKia    C    A        0      0        2 
  30  chr30_20331299     AOna    C    A        0      0        2 
  30  chr30_20331299     ASom    C    A        0      0        2 
  30  chr30_20331299     HCab    C    A        0      0        2 
  30  chr30_20331299     HPrz    C    A        0      0        2 
  30  chr30_20331299     ZBoe    C    A        1      2        2 
  30  chr30_20331299     ZGre    C    A        0      0        2 
  30  chr30_20331299     ZHar    C    A        0      0        2 
  30  chr30_20331299   Sample    C    A        0      0        2 
  30  chr30_20348823     AAsi    C    A        0      0        2 
  30  chr30_20348823     AKia    C    A        0      0        2 
  30  chr30_20348823     AOna    C    A        0      0        2 
  30  chr30_20348823     ASom    C    A        0      0        2 
  30  chr30_20348823     HCab    C    A      0.5      1        2 
  30  chr30_20348823     HPrz    C    A        0      0        2 
  30  chr30_20348823     ZBoe    C    A        0      0        2 
  30  chr30_20348823     ZGre    C    A        0      0        2 
  30  chr30_20348823     ZHar    C    A        0      0        2 
  30  chr30_20348823   Sample    C    A        0      0        2 
  30  chr30_20355101     AAsi    A    C        0      0        2 
  30  chr30_20355101     AKia    A    C        0      0        2 
  30  chr30_20355101     AOna    A    C        0      0        2 
  30  chr30_20355101     ASom    A    C      0.5      1        2 
  30  chr30_20355101     HCab    A    C        0      0        2 
  30  chr30_20355101     HPrz    A    C        0      0        2 
  30  chr30_20355101     ZBoe    A    C        0      0        2 
  30  chr30_20355101     ZGre    A    C        0      0        2 
  30  chr30_20355101     ZHar    A    C        0      0        2 
  30  chr30_20355101   Sample    A    C        0      0        2 
  30  chr30_20366377     AAsi    T    A        0      0        2 
  30  chr30_20366377     AKia    T    A      0.5      1        2 
  30  chr30_20366377     AOna    T    A        1      2        2 
  30  chr30_20366377     ASom    T    A        0      0        2 
  30  chr30_20366377     HCab    T    A        0      0        2 
  30  chr30_20366377     HPrz    T    A        0      0        2 
  30  chr30_20366377     ZBoe    T    A        0      0        2 
  30  chr30_20366377     ZGre    T    A        0      0        2 
  30  chr30_20366377     ZHar    T    A        0      0        2 
  30  chr30_20366377   Sample    T    A        0      0        2 
  30  chr30_20367450     AAsi    C    G        0      0        2 
  30  chr30_20367450     AKia    C    G        0      0        2 
  30  chr30_20367450     AOna    C    G        0      0        2 
  30  chr30_20367450     ASom    C    G        0      0        2 
  30  chr30_20367450     HCab    C    G        1      2        2 
  30  chr30_20367450     HPrz    C    G        1      2        2 
  30  chr30_20367450     ZBoe    C    G        0      0        2 
  30  chr30_20367450     ZGre    C    G        0      0        2 
  30  chr30_20367450     ZHar    C    G        0      0        2 
  30  chr30_20367450   Sample    C    G        0      0        2 
  30  chr30_20374069     AAsi    A    T        0      0        2 
  30  chr30_20374069     AKia    A    T      0.5      1        2 
  30  chr30_20374069     AOna    A    T      0.5      1        2 
  30  chr30_20374069     ASom    A    T        0      0        2 
  30  chr30_20374069     HCab    A    T        0      0        2 
  30  chr30_20374069     HPrz    A    T        0      0        2 
  30  chr30_20374069     ZBoe    A    T        0      0        2 
  30  chr30_20374069     ZGre    A    T        0      0        2 
  30  chr30_20374069     ZHar    A    T        0      0        2 
  30  chr30_20374069   Sample    A    T        0      0        2 
  30  chr30_20380748     AAsi    T    G        0      0        2 
  30  chr30_20380748     AKia    T    G        0      0        2 
  30  chr30_20380748     AOna    T    G      0.5      1        2 
  30  chr30_20380748     ASom    T    G        0      0        2 
  30  chr30_20380748     HCab    T    G        0      0        2 
  30  chr30_20380748     HPrz    T    G        0      0        2 
  30  chr30_20380748     ZBoe    T    G        0      0        2 
  30  chr30_20380748     ZGre    T    G        0      0        2 
  30  chr30_20380748     ZHar    T    G        0      0        2 
  30  chr30_20380748   Sample    T    G        0      0        2 
  30  chr30_20402027     AAsi    T    A        0      0        2 
  30  chr30_20402027     AKia    T    A        0      0        2 
  30  chr30_20402027     AOna    T    A        0      0        2 
  30  chr30_20402027     ASom    T    A        0      0        2 
  30  chr30_20402027     HCab    T    A        0      0        2 
  30  chr30_20402027     HPrz    T    A        0      0        2 
  30  chr30_20402027     ZBoe    T    A      0.5      1        2 
  30  chr30_20402027     ZGre    T    A        0      0        2 
  30  chr30_20402027     ZHar    T    A        0      0        2 
  30  chr30_20402027   Sample    T    A        0      0        2 
  30  chr30_20425413     AAsi    G    T        0      0        2 
  30  chr30_20425413     AKia    G    T        0      0        2 
  30  chr30_20425413     AOna    G    T        0      0        2 
  30  chr30_20425413     ASom    G    T        0      0        2 
  30  chr30_20425413     HCab    G    T        1      2        2 
  30  chr30_20425413     HPrz    G    T        1      2        2 
  30  chr30_20425413     ZBoe    G    T        0      0        2 
  30  chr30_20425413     ZGre    G    T        0      0        2 
  30  chr30_20425413     ZHar    G    T        0      0        2 
  30  chr30_20425413   Sample    G    T        0      0        2 
  30  chr30_20445050     AAsi    A    T      0.5      1        2 
  30  chr30_20445050     AKia    A    T        0      0        2 
  30  chr30_20445050     AOna    A    T        0      0        2 
  30  chr30_20445050     ASom    A    T        0      0        2 
  30  chr30_20445050     HCab    A    T        0      0        2 
  30  chr30_20445050     HPrz    A    T        0      0        2 
  30  chr30_20445050     ZBoe    A    T        0      0        2 
  30  chr30_20445050     ZGre    A    T        0      0        2 
  30  chr30_20445050     ZHar    A    T        0      0        2 
  30  chr30_20445050   Sample    A    T        0      0        2 
  30  chr30_20454599     AAsi    T    G        0      0        2 
  30  chr30_20454599     AKia    T    G        0      0        2 
  30  chr30_20454599     AOna    T    G        0      0        2 
  30  chr30_20454599     ASom    T    G      0.5      1        2 
  30  chr30_20454599     HCab    T    G        0      0        2 
  30  chr30_20454599     HPrz    T    G        0      0        2 
  30  chr30_20454599     ZBoe    T    G        0      0        2 
  30  chr30_20454599     ZGre    T    G        0      0        2 
  30  chr30_20454599     ZHar    T    G        0      0        2 
  30  chr30_20454599   Sample    T    G        0      0        2 
  30  chr30_20461282     AAsi    A    T        0      0        2 
  30  chr30_20461282     AKia    A    T        0      0        2 
  30  chr30_20461282     AOna    A    T        0      0        2 
  30  chr30_20461282     ASom    A    T        0      0        2 
  30  chr30_20461282     HCab    A    T        1      2        2 
  30  chr30_20461282     HPrz    A    T        1      2        2 
  30  chr30_20461282     ZBoe    A    T        0      0        2 
  30  chr30_20461282     ZGre    A    T        0      0        2 
  30  chr30_20461282     ZHar    A    T        0      0        2 
  30  chr30_20461282   Sample    A    T        0      0        2 
  30  chr30_20476783     AAsi    C    A        0      0        2 
  30  chr30_20476783     AKia    C    A        1      2        2 
  30  chr30_20476783     AOna    C    A      0.5      1        2 
  30  chr30_20476783     ASom    C    A        0      0        2 
  30  chr30_20476783     HCab    C    A        1      2        2 
  30  chr30_20476783     HPrz    C    A        1      2        2 
  30  chr30_20476783     ZBoe    C    A        0      0        2 
  30  chr30_20476783     ZGre    C    A        0      0        2 
  30  chr30_20476783     ZHar    C    A        0      0        2 
  30  chr30_20476783   Sample    C    A        0      0        2 
  30  chr30_20489271     AAsi    C    G        0      0        2 
  30  chr30_20489271     AKia    C    G        0      0        2 
  30  chr30_20489271     AOna    C    G        0      0        2 
  30  chr30_20489271     ASom    C    G        0      0        2 
  30  chr30_20489271     HCab    C    G      0.5      1        2 
  30  chr30_20489271     HPrz    C    G        0      0        2 
  30  chr30_20489271     ZBoe    C    G        0      0        2 
  30  chr30_20489271     ZGre    C    G        0      0        2 
  30  chr30_20489271     ZHar    C    G        0      0        2 
  30  chr30_20489271   Sample    C    G        0      0        2 
  30  chr30_20524802     AAsi    T    G        0      0        2 
  30  chr30_20524802     AKia    T    G        0      0        2 
  30  chr30_20524802     AOna    T    G        0      0        2 
  30  chr30_20524802     ASom    T    G        0      0        2 
  30  chr30_20524802     HCab    T    G        1      2        2 
  30  chr30_20524802     HPrz    T    G        1      2        2 
  30  chr30_20524802     ZBoe    T    G        0      0        2 
  30  chr30_20524802     ZGre    T    G        0      0        2 
  30  chr30_20524802     ZHar    T    G        0      0        2 
  30  chr30_20524802   Sample    T    G        0      0        2 
  30  chr30_20571604     AAsi    A    C        0      0        2 
  30  chr30_20571604     AKia    A    C        0      0        2 
  30  chr30_20571604     AOna    A    C      0.5      1        2 
  30  chr30_20571604     ASom    A    C        0      0        2 
  30  chr30_20571604     HCab    A    C        0      0        2 
  30  chr30_20571604     HPrz    A    C        0      0        2 
  30  chr30_20571604     ZBoe    A    C        0      0        2 
  30  chr30_20571604     ZGre    A    C        0      0        2 
  30  chr30_20571604     ZHar    A    C        0      0        2 
  30  chr30_20571604   Sample    A    C        0      0        2 
  30  chr30_20573638     AAsi    C    G        0      0        2 
  30  chr30_20573638     AKia    C    G        0      0        2 
  30  chr30_20573638     AOna    C    G        0      0        2 
  30  chr30_20573638     ASom    C    G        0      0        2 
  30  chr30_20573638     HCab    C    G      0.5      1        2 
  30  chr30_20573638     HPrz    C    G      0.5      1        2 
  30  chr30_20573638     ZBoe    C    G        0      0        2 
  30  chr30_20573638     ZGre    C    G        0      0        2 
  30  chr30_20573638     ZHar    C    G        0      0        2 
  30  chr30_20573638   Sample    C    G        0      0        2 
  30  chr30_20575762     AAsi    T    G        0      0        2 
  30  chr30_20575762     AKia    T    G        1      2        2 
  30  chr30_20575762     AOna    T    G        0      0        2 
  30  chr30_20575762     ASom    T    G        0      0        2 
  30  chr30_20575762     HCab    T    G        0      0        2 
  30  chr30_20575762     HPrz    T    G        0      0        2 
  30  chr30_20575762     ZBoe    T    G        0      0        2 
  30  chr30_20575762     ZGre    T    G        0      0        2 
  30  chr30_20575762     ZHar    T    G        0      0        2 
  30  chr30_20575762   Sample    T    G        0      0        2 
  30  chr30_20587720     AAsi    T    A        0      0        2 
  30  chr30_20587720     AKia    T    A        0      0        2 
  30  chr30_20587720     AOna    T    A        0      0        2 
  30  chr30_20587720     ASom    T    A        0      0        2 
  30  chr30_20587720     HCab    T    A        0      0        2 
  30  chr30_20587720     HPrz    T    A      0.5      1        2 
  30  chr30_20587720     ZBoe    T    A        0      0        2 
  30  chr30_20587720     ZGre    T    A        0      0        2 
  30  chr30_20587720     ZHar    T    A        0      0        2 
  30  chr30_20587720   Sample    T    A        0      0        2 
  30  chr30_20599287     AAsi    C    A        1      2        2 
  30  chr30_20599287     AKia    C    A        0      0        2 
  30  chr30_20599287     AOna    C    A        1      2        2 
  30  chr30_20599287     ASom    C    A        1      2        2 
  30  chr30_20599287     HCab    C    A        0      0        2 
  30  chr30_20599287     HPrz    C    A        0      0        2 
  30  chr30_20599287     ZBoe    C    A        0      0        2 
  30  chr30_20599287     ZGre    C    A        0      0        2 
  30  chr30_20599287     ZHar    C    A        0      0        2 
  30  chr30_20599287   Sample    C    A        1      2        2 
  30  chr30_20658632     AAsi    T    G        0      0        2 
  30  chr30_20658632     AKia    T    G        0      0        2 
  30  chr30_20658632     AOna    T    G        0      0        2 
  30  chr30_20658632     ASom    T    G        0      0        2 
  30  chr30_20658632     HCab    T    G        1      2        2 
  30  chr30_20658632     HPrz    T    G        1      2        2 
  30  chr30_20658632     ZBoe    T    G        0      0        2 
  30  chr30_20658632     ZGre    T    G        0      0        2 
  30  chr30_20658632     ZHar    T    G        0      0        2 
  30  chr30_20658632   Sample    T    G        0      0        2 
  30  chr30_20662684     AAsi    T    A        0      0        2 
  30  chr30_20662684     AKia    T    A        0      0        2 
  30  chr30_20662684     AOna    T    A        0      0        2 
  30  chr30_20662684     ASom    T    A        0      0        2 
  30  chr30_20662684     HCab    T    A        1      2        2 
  30  chr30_20662684     HPrz    T    A        1      2        2 
  30  chr30_20662684     ZBoe    T    A        0      0        2 
  30  chr30_20662684     ZGre    T    A        0      0        2 
  30  chr30_20662684     ZHar    T    A        0      0        2 
  30  chr30_20662684   Sample    T    A        0      0        2 
  30  chr30_20664994     AAsi    A    T        1      2        2 
  30  chr30_20664994     AKia    A    T        1      2        2 
  30  chr30_20664994     AOna    A    T        1      2        2 
  30  chr30_20664994     ASom    A    T        1      2        2 
  30  chr30_20664994     HCab    A    T        0      0        2 
  30  chr30_20664994     HPrz    A    T        0      0        2 
  30  chr30_20664994     ZBoe    A    T        0      0        2 
  30  chr30_20664994     ZGre    A    T        0      0        2 
  30  chr30_20664994     ZHar    A    T        0      0        2 
  30  chr30_20664994   Sample    A    T        1      2        2 
  30  chr30_20681133     AAsi    C    G        0      0        2 
  30  chr30_20681133     AKia    C    G        0      0        2 
  30  chr30_20681133     AOna    C    G        0      0        2 
  30  chr30_20681133     ASom    C    G        0      0        2 
  30  chr30_20681133     HCab    C    G        0      0        2 
  30  chr30_20681133     HPrz    C    G        0      0        2 
  30  chr30_20681133     ZBoe    C    G      0.5      1        2 
  30  chr30_20681133     ZGre    C    G        0      0        2 
  30  chr30_20681133     ZHar    C    G        0      0        2 
  30  chr30_20681133   Sample    C    G        0      0        2 
  30  chr30_20684694     AAsi    C    G        0      0        2 
  30  chr30_20684694     AKia    C    G        0      0        2 
  30  chr30_20684694     AOna    C    G        0      0        2 
  30  chr30_20684694     ASom    C    G        0      0        2 
  30  chr30_20684694     HCab    C    G        0      0        2 
  30  chr30_20684694     HPrz    C    G        0      0        2 
  30  chr30_20684694     ZBoe    C    G        0      0        2 
  30  chr30_20684694     ZGre    C    G      0.5      1        2 
  30  chr30_20684694     ZHar    C    G        0      0        2 
  30  chr30_20684694   Sample    C    G        0      0        2 
  30  chr30_20734534     AAsi    A    C      0.5      1        2 
  30  chr30_20734534     AKia    A    C        0      0        2 
  30  chr30_20734534     AOna    A    C        0      0        2 
  30  chr30_20734534     ASom    A    C        0      0        2 
  30  chr30_20734534     HCab    A    C        0      0        2 
  30  chr30_20734534     HPrz    A    C        0      0        2 
  30  chr30_20734534     ZBoe    A    C        0      0        2 
  30  chr30_20734534     ZGre    A    C        0      0        2 
  30  chr30_20734534     ZHar    A    C        0      0        2 
  30  chr30_20734534   Sample    A    C        0      0        2 
  30  chr30_20763670     AAsi    C    G        0      0        2 
  30  chr30_20763670     AKia    C    G        0      0        2 
  30  chr30_20763670     AOna    C    G        0      0        2 
  30  chr30_20763670     ASom    C    G        1      2        2 
  30  chr30_20763670     HCab    C    G        0      0        2 
  30  chr30_20763670     HPrz    C    G        0      0        2 
  30  chr30_20763670     ZBoe    C    G        0      0        2 
  30  chr30_20763670     ZGre    C    G        0      0        2 
  30  chr30_20763670     ZHar    C    G        0      0        2 
  30  chr30_20763670   Sample    C    G        0      0        2 
  30  chr30_20782005     AAsi    A    T        1      2        2 
  30  chr30_20782005     AKia    A    T        0      0        2 
  30  chr30_20782005     AOna    A    T        0      0        2 
  30  chr30_20782005     ASom    A    T        0      0        2 
  30  chr30_20782005     HCab    A    T        0      0        2 
  30  chr30_20782005     HPrz    A    T        0      0        2 
  30  chr30_20782005     ZBoe    A    T        0      0        2 
  30  chr30_20782005     ZGre    A    T        0      0        2 
  30  chr30_20782005     ZHar    A    T        0      0        2 
  30  chr30_20782005   Sample    A    T        0      0        2 
  30  chr30_20783258     AAsi    C    A        0      0        2 
  30  chr30_20783258     AKia    C    A        0      0        2 
  30  chr30_20783258     AOna    C    A        0      0        2 
  30  chr30_20783258     ASom    C    A        0      0        2 
  30  chr30_20783258     HCab    C    A        0      0        2 
  30  chr30_20783258     HPrz    C    A        0      0        2 
  30  chr30_20783258     ZBoe    C    A        0      0        2 
  30  chr30_20783258     ZGre    C    A        0      0        2 
  30  chr30_20783258     ZHar    C    A        1      2        2 
  30  chr30_20783258   Sample    C    A        0      0        2 
  30  chr30_20784684     AAsi    C    G        0      0        2 
  30  chr30_20784684     AKia    C    G        0      0        2 
  30  chr30_20784684     AOna    C    G        0      0        2 
  30  chr30_20784684     ASom    C    G        0      0        2 
  30  chr30_20784684     HCab    C    G        1      2        2 
  30  chr30_20784684     HPrz    C    G        1      2        2 
  30  chr30_20784684     ZBoe    C    G        0      0        2 
  30  chr30_20784684     ZGre    C    G        0      0        2 
  30  chr30_20784684     ZHar    C    G        0      0        2 
  30  chr30_20784684   Sample    C    G        0      0        2 
  30  chr30_20804478     AAsi    G    T        0      0        2 
  30  chr30_20804478     AKia    G    T        1      2        2 
  30  chr30_20804478     AOna    G    T        0      0        2 
  30  chr30_20804478     ASom    G    T        0      0        2 
  30  chr30_20804478     HCab    G    T        0      0        2 
  30  chr30_20804478     HPrz    G    T        0      0        2 
  30  chr30_20804478     ZBoe    G    T        0      0        2 
  30  chr30_20804478     ZGre    G    T        0      0        2 
  30  chr30_20804478     ZHar    G    T        0      0        2 
  30  chr30_20804478   Sample    G    T        0      0        2 
  30  chr30_20804928     AAsi    C    A        0      0        2 
  30  chr30_20804928     AKia    C    A        1      2        2 
  30  chr30_20804928     AOna    C    A        0      0        2 
  30  chr30_20804928     ASom    C    A        0      0        2 
  30  chr30_20804928     HCab    C    A        0      0        2 
  30  chr30_20804928     HPrz    C    A        0      0        2 
  30  chr30_20804928     ZBoe    C    A        0      0        2 
  30  chr30_20804928     ZGre    C    A        0      0        2 
  30  chr30_20804928     ZHar    C    A        0      0        2 
  30  chr30_20804928   Sample    C    A        0      0        2 
  30  chr30_20817465     AAsi    T    A      0.5      1        2 
  30  chr30_20817465     AKia    T    A        0      0        2 
  30  chr30_20817465     AOna    T    A        0      0        2 
  30  chr30_20817465     ASom    T    A        0      0        2 
  30  chr30_20817465     HCab    T    A        0      0        2 
  30  chr30_20817465     HPrz    T    A        0      0        2 
  30  chr30_20817465     ZBoe    T    A        0      0        2 
  30  chr30_20817465     ZGre    T    A        0      0        2 
  30  chr30_20817465     ZHar    T    A        0      0        2 
  30  chr30_20817465   Sample    T    A        0      0        2 
  30  chr30_20817620     AAsi    T    G        0      0        2 
  30  chr30_20817620     AKia    T    G        0      0        2 
  30  chr30_20817620     AOna    T    G        0      0        2 
  30  chr30_20817620     ASom    T    G        0      0        2 
  30  chr30_20817620     HCab    T    G        1      2        2 
  30  chr30_20817620     HPrz    T    G        1      2        2 
  30  chr30_20817620     ZBoe    T    G        0      0        2 
  30  chr30_20817620     ZGre    T    G        0      0        2 
  30  chr30_20817620     ZHar    T    G        0      0        2 
  30  chr30_20817620   Sample    T    G        0      0        2 
  30  chr30_20824065     AAsi    C    G        0      0        2 
  30  chr30_20824065     AKia    C    G        0      0        2 
  30  chr30_20824065     AOna    C    G        0      0        2 
  30  chr30_20824065     ASom    C    G        0      0        2 
  30  chr30_20824065     HCab    C    G        0      0        2 
  30  chr30_20824065     HPrz    C    G        0      0        2 
  30  chr30_20824065     ZBoe    C    G      0.5      1        2 
  30  chr30_20824065     ZGre    C    G        1      2        2 
  30  chr30_20824065     ZHar    C    G        0      0        2 
  30  chr30_20824065   Sample    C    G        0      0        2 
  30  chr30_20838717     AAsi    G    T        0      0        2 
  30  chr30_20838717     AKia    G    T        0      0        2 
  30  chr30_20838717     AOna    G    T        0      0        2 
  30  chr30_20838717     ASom    G    T        0      0        2 
  30  chr30_20838717     HCab    G    T        0      0        2 
  30  chr30_20838717     HPrz    G    T        0      0        2 
  30  chr30_20838717     ZBoe    G    T        1      2        2 
  30  chr30_20838717     ZGre    G    T        1      2        2 
  30  chr30_20838717     ZHar    G    T        1      2        2 
  30  chr30_20838717   Sample    G    T        0      0        2 
  30  chr30_20838933     AAsi    G    T        0      0        2 
  30  chr30_20838933     AKia    G    T        0      0        2 
  30  chr30_20838933     AOna    G    T        0      0        2 
  30  chr30_20838933     ASom    G    T        0      0        2 
  30  chr30_20838933     HCab    G    T        0      0        2 
  30  chr30_20838933     HPrz    G    T      0.5      1        2 
  30  chr30_20838933     ZBoe    G    T        0      0        2 
  30  chr30_20838933     ZGre    G    T        0      0        2 
  30  chr30_20838933     ZHar    G    T        0      0        2 
  30  chr30_20838933   Sample    G    T        0      0        2 
  30  chr30_20842238     AAsi    G    C        0      0        2 
  30  chr30_20842238     AKia    G    C        0      0        2 
  30  chr30_20842238     AOna    G    C        0      0        2 
  30  chr30_20842238     ASom    G    C        0      0        2 
  30  chr30_20842238     HCab    G    C        0      0        2 
  30  chr30_20842238     HPrz    G    C        0      0        2 
  30  chr30_20842238     ZBoe    G    C        0      0        2 
  30  chr30_20842238     ZGre    G    C        0      0        2 
  30  chr30_20842238     ZHar    G    C        1      2        2 
  30  chr30_20842238   Sample    G    C        0      0        2 
  30  chr30_20865379     AAsi    G    T        1      2        2 
  30  chr30_20865379     AKia    G    T        0      0        2 
  30  chr30_20865379     AOna    G    T        0      0        2 
  30  chr30_20865379     ASom    G    T      0.5      1        2 
  30  chr30_20865379     HCab    G    T        0      0        2 
  30  chr30_20865379     HPrz    G    T        0      0        2 
  30  chr30_20865379     ZBoe    G    T        0      0        2 
  30  chr30_20865379     ZGre    G    T        0      0        2 
  30  chr30_20865379     ZHar    G    T        0      0        2 
  30  chr30_20865379   Sample    G    T        1      2        2 
  30  chr30_20884773     AAsi    G    C        0      0        2 
  30  chr30_20884773     AKia    G    C        0      0        2 
  30  chr30_20884773     AOna    G    C        0      0        2 
  30  chr30_20884773     ASom    G    C        0      0        2 
  30  chr30_20884773     HCab    G    C        0      0        2 
  30  chr30_20884773     HPrz    G    C        0      0        2 
  30  chr30_20884773     ZBoe    G    C        0      0        2 
  30  chr30_20884773     ZGre    G    C      0.5      1        2 
  30  chr30_20884773     ZHar    G    C        0      0        2 
  30  chr30_20884773   Sample    G    C        0      0        2 
  30  chr30_20884911     AAsi    A    T        0      0        2 
  30  chr30_20884911     AKia    A    T        0      0        2 
  30  chr30_20884911     AOna    A    T        0      0        2 
  30  chr30_20884911     ASom    A    T        0      0        2 
  30  chr30_20884911     HCab    A    T        0      0        2 
  30  chr30_20884911     HPrz    A    T        0      0        2 
  30  chr30_20884911     ZBoe    A    T        0      0        2 
  30  chr30_20884911     ZGre    A    T      0.5      1        2 
  30  chr30_20884911     ZHar    A    T        0      0        2 
  30  chr30_20884911   Sample    A    T        0      0        2 
  30  chr30_20891307     AAsi    C    G        0      0        2 
  30  chr30_20891307     AKia    C    G        0      0        2 
  30  chr30_20891307     AOna    C    G        0      0        2 
  30  chr30_20891307     ASom    C    G        0      0        2 
  30  chr30_20891307     HCab    C    G        0      0        2 
  30  chr30_20891307     HPrz    C    G        0      0        2 
  30  chr30_20891307     ZBoe    C    G        0      0        2 
  30  chr30_20891307     ZGre    C    G        1      2        2 
  30  chr30_20891307     ZHar    C    G        0      0        2 
  30  chr30_20891307   Sample    C    G        0      0        2 
  30  chr30_20900928     AAsi    A    C        0      0        2 
  30  chr30_20900928     AKia    A    C        0      0        2 
  30  chr30_20900928     AOna    A    C        0      0        2 
  30  chr30_20900928     ASom    A    C        0      0        2 
  30  chr30_20900928     HCab    A    C        1      2        2 
  30  chr30_20900928     HPrz    A    C        1      2        2 
  30  chr30_20900928     ZBoe    A    C        0      0        2 
  30  chr30_20900928     ZGre    A    C        0      0        2 
  30  chr30_20900928     ZHar    A    C        0      0        2 
  30  chr30_20900928   Sample    A    C        0      0        2 
  30  chr30_20976719     AAsi    T    G        0      0        2 
  30  chr30_20976719     AKia    T    G        0      0        2 
  30  chr30_20976719     AOna    T    G        0      0        2 
  30  chr30_20976719     ASom    T    G        0      0        2 
  30  chr30_20976719     HCab    T    G        0      0        2 
  30  chr30_20976719     HPrz    T    G        0      0        2 
  30  chr30_20976719     ZBoe    T    G      0.5      1        2 
  30  chr30_20976719     ZGre    T    G        0      0        2 
  30  chr30_20976719     ZHar    T    G        0      0        2 
  30  chr30_20976719   Sample    T    G        0      0        2 
  30  chr30_20981712     AAsi    C    G      0.5      1        2 
  30  chr30_20981712     AKia    C    G        0      0        2 
  30  chr30_20981712     AOna    C    G        0      0        2 
  30  chr30_20981712     ASom    C    G        0      0        2 
  30  chr30_20981712     HCab    C    G        0      0        2 
  30  chr30_20981712     HPrz    C    G        0      0        2 
  30  chr30_20981712     ZBoe    C    G        0      0        2 
  30  chr30_20981712     ZGre    C    G        0      0        2 
  30  chr30_20981712     ZHar    C    G        0      0        2 
  30  chr30_20981712   Sample    C    G        1      2        2 
  30  chr30_21000336     AAsi    C    G        0      0        2 
  30  chr30_21000336     AKia    C    G        1      2        2 
  30  chr30_21000336     AOna    C    G        0      0        2 
  30  chr30_21000336     ASom    C    G        0      0        2 
  30  chr30_21000336     HCab    C    G        0      0        2 
  30  chr30_21000336     HPrz    C    G        0      0        2 
  30  chr30_21000336     ZBoe    C    G        0      0        2 
  30  chr30_21000336     ZGre    C    G        0      0        2 
  30  chr30_21000336     ZHar    C    G        0      0        2 
  30  chr30_21000336   Sample    C    G        0      0        2 
  30  chr30_21004134     AAsi    C    G        0      0        2 
  30  chr30_21004134     AKia    C    G        0      0        2 
  30  chr30_21004134     AOna    C    G        0      0        2 
  30  chr30_21004134     ASom    C    G        0      0        2 
  30  chr30_21004134     HCab    C    G        0      0        2 
  30  chr30_21004134     HPrz    C    G        0      0        2 
  30  chr30_21004134     ZBoe    C    G        0      0        2 
  30  chr30_21004134     ZGre    C    G      0.5      1        2 
  30  chr30_21004134     ZHar    C    G        0      0        2 
  30  chr30_21004134   Sample    C    G        0      0        2 
  30  chr30_21012844     AAsi    A    T        1      2        2 
  30  chr30_21012844     AKia    A    T        0      0        2 
  30  chr30_21012844     AOna    A    T        0      0        2 
  30  chr30_21012844     ASom    A    T        1      2        2 
  30  chr30_21012844     HCab    A    T        0      0        2 
  30  chr30_21012844     HPrz    A    T        0      0        2 
  30  chr30_21012844     ZBoe    A    T        0      0        2 
  30  chr30_21012844     ZGre    A    T        0      0        2 
  30  chr30_21012844     ZHar    A    T        0      0        2 
  30  chr30_21012844   Sample    A    T        1      2        2 
  30  chr30_21034439     AAsi    G    C        0      0        2 
  30  chr30_21034439     AKia    G    C        0      0        2 
  30  chr30_21034439     AOna    G    C        0      0        2 
  30  chr30_21034439     ASom    G    C        0      0        2 
  30  chr30_21034439     HCab    G    C        1      2        2 
  30  chr30_21034439     HPrz    G    C        1      2        2 
  30  chr30_21034439     ZBoe    G    C        0      0        2 
  30  chr30_21034439     ZGre    G    C        0      0        2 
  30  chr30_21034439     ZHar    G    C        0      0        2 
  30  chr30_21034439   Sample    G    C        0      0        2 
  30  chr30_21042306     AAsi    C    G        0      0        2 
  30  chr30_21042306     AKia    C    G        0      0        2 
  30  chr30_21042306     AOna    C    G        0      0        2 
  30  chr30_21042306     ASom    C    G        0      0        2 
  30  chr30_21042306     HCab    C    G        1      2        2 
  30  chr30_21042306     HPrz    C    G        1      2        2 
  30  chr30_21042306     ZBoe    C    G        0      0        2 
  30  chr30_21042306     ZGre    C    G        0      0        2 
  30  chr30_21042306     ZHar    C    G        0      0        2 
  30  chr30_21042306   Sample    C    G        0      0        2 
  30  chr30_21042598     AAsi    C    A        0      0        2 
  30  chr30_21042598     AKia    C    A      0.5      1        2 
  30  chr30_21042598     AOna    C    A        0      0        2 
  30  chr30_21042598     ASom    C    A        0      0        2 
  30  chr30_21042598     HCab    C    A        0      0        2 
  30  chr30_21042598     HPrz    C    A        0      0        2 
  30  chr30_21042598     ZBoe    C    A        0      0        2 
  30  chr30_21042598     ZGre    C    A        0      0        2 
  30  chr30_21042598     ZHar    C    A        0      0        2 
  30  chr30_21042598   Sample    C    A        0      0        2 
  30  chr30_21046707     AAsi    G    C        0      0        2 
  30  chr30_21046707     AKia    G    C        0      0        2 
  30  chr30_21046707     AOna    G    C        0      0        2 
  30  chr30_21046707     ASom    G    C        0      0        2 
  30  chr30_21046707     HCab    G    C        0      0        2 
  30  chr30_21046707     HPrz    G    C        0      0        2 
  30  chr30_21046707     ZBoe    G    C      0.5      1        2 
  30  chr30_21046707     ZGre    G    C        0      0        2 
  30  chr30_21046707     ZHar    G    C        0      0        2 
  30  chr30_21046707   Sample    G    C        0      0        2 
  30  chr30_21061554     AAsi    T    A        0      0        2 
  30  chr30_21061554     AKia    T    A        0      0        2 
  30  chr30_21061554     AOna    T    A        1      2        2 
  30  chr30_21061554     ASom    T    A        0      0        2 
  30  chr30_21061554     HCab    T    A        0      0        2 
  30  chr30_21061554     HPrz    T    A        0      0        2 
  30  chr30_21061554     ZBoe    T    A        0      0        2 
  30  chr30_21061554     ZGre    T    A        0      0        2 
  30  chr30_21061554     ZHar    T    A        0      0        2 
  30  chr30_21061554   Sample    T    A        0      0        2 
  30  chr30_21082909     AAsi    G    C        0      0        2 
  30  chr30_21082909     AKia    G    C      0.5      1        2 
  30  chr30_21082909     AOna    G    C        0      0        2 
  30  chr30_21082909     ASom    G    C        0      0        2 
  30  chr30_21082909     HCab    G    C        0      0        2 
  30  chr30_21082909     HPrz    G    C        0      0        2 
  30  chr30_21082909     ZBoe    G    C        0      0        2 
  30  chr30_21082909     ZGre    G    C        0      0        2 
  30  chr30_21082909     ZHar    G    C        0      0        2 
  30  chr30_21082909   Sample    G    C        0      0        2 
  30  chr30_21096753     AAsi    T    A        0      0        2 
  30  chr30_21096753     AKia    T    A        0      0        2 
  30  chr30_21096753     AOna    T    A        0      0        2 
  30  chr30_21096753     ASom    T    A        0      0        2 
  30  chr30_21096753     HCab    T    A        1      2        2 
  30  chr30_21096753     HPrz    T    A        1      2        2 
  30  chr30_21096753     ZBoe    T    A        0      0        2 
  30  chr30_21096753     ZGre    T    A        0      0        2 
  30  chr30_21096753     ZHar    T    A        0      0        2 
  30  chr30_21096753   Sample    T    A        0      0        2 
  30  chr30_21099652     AAsi    C    G        0      0        2 
  30  chr30_21099652     AKia    C    G        0      0        2 
  30  chr30_21099652     AOna    C    G        0      0        2 
  30  chr30_21099652     ASom    C    G        0      0        2 
  30  chr30_21099652     HCab    C    G        1      2        2 
  30  chr30_21099652     HPrz    C    G        1      2        2 
  30  chr30_21099652     ZBoe    C    G        0      0        2 
  30  chr30_21099652     ZGre    C    G        0      0        2 
  30  chr30_21099652     ZHar    C    G        0      0        2 
  30  chr30_21099652   Sample    C    G        0      0        2 
  30  chr30_21122286     AAsi    G    C        1      2        2 
  30  chr30_21122286     AKia    G    C        0      0        2 
  30  chr30_21122286     AOna    G    C        0      0        2 
  30  chr30_21122286     ASom    G    C        1      2        2 
  30  chr30_21122286     HCab    G    C        0      0        2 
  30  chr30_21122286     HPrz    G    C        0      0        2 
  30  chr30_21122286     ZBoe    G    C        0      0        2 
  30  chr30_21122286     ZGre    G    C        0      0        2 
  30  chr30_21122286     ZHar    G    C        0      0        2 
  30  chr30_21122286   Sample    G    C        1      2        2 
  30  chr30_21123671     AAsi    A    T        0      0        2 
  30  chr30_21123671     AKia    A    T        0      0        2 
  30  chr30_21123671     AOna    A    T        0      0        2 
  30  chr30_21123671     ASom    A    T        1      2        2 
  30  chr30_21123671     HCab    A    T        0      0        2 
  30  chr30_21123671     HPrz    A    T        0      0        2 
  30  chr30_21123671     ZBoe    A    T        0      0        2 
  30  chr30_21123671     ZGre    A    T        0      0        2 
  30  chr30_21123671     ZHar    A    T        0      0        2 
  30  chr30_21123671   Sample    A    T        0      0        2 
  30  chr30_21139876     AAsi    G    T        0      0        2 
  30  chr30_21139876     AKia    G    T        0      0        2 
  30  chr30_21139876     AOna    G    T        0      0        2 
  30  chr30_21139876     ASom    G    T        0      0        2 
  30  chr30_21139876     HCab    G    T        1      2        2 
  30  chr30_21139876     HPrz    G    T        1      2        2 
  30  chr30_21139876     ZBoe    G    T        0      0        2 
  30  chr30_21139876     ZGre    G    T        0      0        2 
  30  chr30_21139876     ZHar    G    T        0      0        2 
  30  chr30_21139876   Sample    G    T        0      0        2 
  30  chr30_21170741     AAsi    G    C        0      0        2 
  30  chr30_21170741     AKia    G    C        0      0        2 
  30  chr30_21170741     AOna    G    C        0      0        2 
  30  chr30_21170741     ASom    G    C        0      0        2 
  30  chr30_21170741     HCab    G    C        1      2        2 
  30  chr30_21170741     HPrz    G    C        1      2        2 
  30  chr30_21170741     ZBoe    G    C        0      0        2 
  30  chr30_21170741     ZGre    G    C        0      0        2 
  30  chr30_21170741     ZHar    G    C        0      0        2 
  30  chr30_21170741   Sample    G    C        0      0        2 
  30  chr30_21171583     AAsi    A    C        0      0        2 
  30  chr30_21171583     AKia    A    C        0      0        2 
  30  chr30_21171583     AOna    A    C        0      0        2 
  30  chr30_21171583     ASom    A    C        0      0        2 
  30  chr30_21171583     HCab    A    C        1      2        2 
  30  chr30_21171583     HPrz    A    C        1      2        2 
  30  chr30_21171583     ZBoe    A    C        0      0        2 
  30  chr30_21171583     ZGre    A    C        0      0        2 
  30  chr30_21171583     ZHar    A    C        0      0        2 
  30  chr30_21171583   Sample    A    C        0      0        2 
  30  chr30_21207584     AAsi    C    G        0      0        2 
  30  chr30_21207584     AKia    C    G        0      0        2 
  30  chr30_21207584     AOna    C    G        0      0        2 
  30  chr30_21207584     ASom    C    G        0      0        2 
  30  chr30_21207584     HCab    C    G        0      0        2 
  30  chr30_21207584     HPrz    C    G        0      0        2 
  30  chr30_21207584     ZBoe    C    G      0.5      1        2 
  30  chr30_21207584     ZGre    C    G        0      0        2 
  30  chr30_21207584     ZHar    C    G        0      0        2 
  30  chr30_21207584   Sample    C    G        0      0        2 
  30  chr30_21235025     AAsi    C    A        0      0        2 
  30  chr30_21235025     AKia    C    A        0      0        2 
  30  chr30_21235025     AOna    C    A        0      0        2 
  30  chr30_21235025     ASom    C    A        0      0        2 
  30  chr30_21235025     HCab    C    A        1      2        2 
  30  chr30_21235025     HPrz    C    A        1      2        2 
  30  chr30_21235025     ZBoe    C    A        0      0        2 
  30  chr30_21235025     ZGre    C    A        0      0        2 
  30  chr30_21235025     ZHar    C    A        0      0        2 
  30  chr30_21235025   Sample    C    A        0      0        2 
  30  chr30_21243757     AAsi    C    G        0      0        2 
  30  chr30_21243757     AKia    C    G        0      0        2 
  30  chr30_21243757     AOna    C    G        0      0        2 
  30  chr30_21243757     ASom    C    G        0      0        2 
  30  chr30_21243757     HCab    C    G        0      0        2 
  30  chr30_21243757     HPrz    C    G        0      0        2 
  30  chr30_21243757     ZBoe    C    G        0      0        2 
  30  chr30_21243757     ZGre    C    G        1      2        2 
  30  chr30_21243757     ZHar    C    G        0      0        2 
  30  chr30_21243757   Sample    C    G        0      0        2 
  30  chr30_21246880     AAsi    C    A        1      2        2 
  30  chr30_21246880     AKia    C    A        1      2        2 
  30  chr30_21246880     AOna    C    A        1      2        2 
  30  chr30_21246880     ASom    C    A        1      2        2 
  30  chr30_21246880     HCab    C    A        0      0        2 
  30  chr30_21246880     HPrz    C    A        0      0        2 
  30  chr30_21246880     ZBoe    C    A        0      0        2 
  30  chr30_21246880     ZGre    C    A        0      0        2 
  30  chr30_21246880     ZHar    C    A        0      0        2 
  30  chr30_21246880   Sample    C    A        1      2        2 
  30  chr30_21249711     AAsi    C    G        0      0        2 
  30  chr30_21249711     AKia    C    G        0      0        2 
  30  chr30_21249711     AOna    C    G      0.5      1        2 
  30  chr30_21249711     ASom    C    G        0      0        2 
  30  chr30_21249711     HCab    C    G        0      0        2 
  30  chr30_21249711     HPrz    C    G        0      0        2 
  30  chr30_21249711     ZBoe    C    G        0      0        2 
  30  chr30_21249711     ZGre    C    G        0      0        2 
  30  chr30_21249711     ZHar    C    G        0      0        2 
  30  chr30_21249711   Sample    C    G        0      0        2 
  30  chr30_21259599     AAsi    G    T        0      0        2 
  30  chr30_21259599     AKia    G    T        0      0        2 
  30  chr30_21259599     AOna    G    T        0      0        2 
  30  chr30_21259599     ASom    G    T        0      0        2 
  30  chr30_21259599     HCab    G    T        0      0        2 
  30  chr30_21259599     HPrz    G    T        0      0        2 
  30  chr30_21259599     ZBoe    G    T      0.5      1        2 
  30  chr30_21259599     ZGre    G    T        1      2        2 
  30  chr30_21259599     ZHar    G    T        0      0        2 
  30  chr30_21259599   Sample    G    T        0      0        2 
  30  chr30_21260245     AAsi    T    G        0      0        2 
  30  chr30_21260245     AKia    T    G        0      0        2 
  30  chr30_21260245     AOna    T    G      0.5      1        2 
  30  chr30_21260245     ASom    T    G        0      0        2 
  30  chr30_21260245     HCab    T    G        0      0        2 
  30  chr30_21260245     HPrz    T    G        0      0        2 
  30  chr30_21260245     ZBoe    T    G        0      0        2 
  30  chr30_21260245     ZGre    T    G        0      0        2 
  30  chr30_21260245     ZHar    T    G        0      0        2 
  30  chr30_21260245   Sample    T    G        0      0        2 
  30  chr30_21274653     AAsi    T    G        0      0        2 
  30  chr30_21274653     AKia    T    G        0      0        2 
  30  chr30_21274653     AOna    T    G      0.5      1        2 
  30  chr30_21274653     ASom    T    G        0      0        2 
  30  chr30_21274653     HCab    T    G        0      0        2 
  30  chr30_21274653     HPrz    T    G        0      0        2 
  30  chr30_21274653     ZBoe    T    G        0      0        2 
  30  chr30_21274653     ZGre    T    G        0      0        2 
  30  chr30_21274653     ZHar    T    G        0      0        2 
  30  chr30_21274653   Sample    T    G        0      0        2 
  30  chr30_21315346     AAsi    G    C        0      0        2 
  30  chr30_21315346     AKia    G    C        0      0        2 
  30  chr30_21315346     AOna    G    C      0.5      1        2 
  30  chr30_21315346     ASom    G    C        0      0        2 
  30  chr30_21315346     HCab    G    C        0      0        2 
  30  chr30_21315346     HPrz    G    C        0      0        2 
  30  chr30_21315346     ZBoe    G    C        0      0        2 
  30  chr30_21315346     ZGre    G    C        0      0        2 
  30  chr30_21315346     ZHar    G    C        0      0        2 
  30  chr30_21315346   Sample    G    C        0      0        2 
  30  chr30_21330570     AAsi    G    T        0      0        2 
  30  chr30_21330570     AKia    G    T        0      0        2 
  30  chr30_21330570     AOna    G    T      0.5      1        2 
  30  chr30_21330570     ASom    G    T        0      0        2 
  30  chr30_21330570     HCab    G    T        0      0        2 
  30  chr30_21330570     HPrz    G    T        0      0        2 
  30  chr30_21330570     ZBoe    G    T        0      0        2 
  30  chr30_21330570     ZGre    G    T        0      0        2 
  30  chr30_21330570     ZHar    G    T        0      0        2 
  30  chr30_21330570   Sample    G    T        0      0        2 
  30  chr30_21353340     AAsi    G    C        0      0        2 
  30  chr30_21353340     AKia    G    C        0      0        2 
  30  chr30_21353340     AOna    G    C        0      0        2 
  30  chr30_21353340     ASom    G    C        0      0        2 
  30  chr30_21353340     HCab    G    C      0.5      1        2 
  30  chr30_21353340     HPrz    G    C        0      0        2 
  30  chr30_21353340     ZBoe    G    C        0      0        2 
  30  chr30_21353340     ZGre    G    C        0      0        2 
  30  chr30_21353340     ZHar    G    C        0      0        2 
  30  chr30_21353340   Sample    G    C        0      0        2 
  30  chr30_21357942     AAsi    G    C        0      0        2 
  30  chr30_21357942     AKia    G    C        0      0        2 
  30  chr30_21357942     AOna    G    C        0      0        2 
  30  chr30_21357942     ASom    G    C        0      0        2 
  30  chr30_21357942     HCab    G    C        1      2        2 
  30  chr30_21357942     HPrz    G    C        1      2        2 
  30  chr30_21357942     ZBoe    G    C        0      0        2 
  30  chr30_21357942     ZGre    G    C        0      0        2 
  30  chr30_21357942     ZHar    G    C        0      0        2 
  30  chr30_21357942   Sample    G    C        0      0        2 
  30  chr30_21375028     AAsi    C    A        0      0        2 
  30  chr30_21375028     AKia    C    A        0      0        2 
  30  chr30_21375028     AOna    C    A        0      0        2 
  30  chr30_21375028     ASom    C    A        0      0        2 
  30  chr30_21375028     HCab    C    A        0      0        2 
  30  chr30_21375028     HPrz    C    A        0      0        2 
  30  chr30_21375028     ZBoe    C    A      0.5      1        2 
  30  chr30_21375028     ZGre    C    A        0      0        2 
  30  chr30_21375028     ZHar    C    A        0      0        2 
  30  chr30_21375028   Sample    C    A        0      0        2 
  30  chr30_21389048     AAsi    A    T        0      0        2 
  30  chr30_21389048     AKia    A    T        0      0        2 
  30  chr30_21389048     AOna    A    T        0      0        2 
  30  chr30_21389048     ASom    A    T        0      0        2 
  30  chr30_21389048     HCab    A    T        0      0        2 
  30  chr30_21389048     HPrz    A    T      0.5      1        2 
  30  chr30_21389048     ZBoe    A    T        0      0        2 
  30  chr30_21389048     ZGre    A    T        0      0        2 
  30  chr30_21389048     ZHar    A    T        0      0        2 
  30  chr30_21389048   Sample    A    T        0      0        2 
  30  chr30_21408224     AAsi    T    A        0      0        2 
  30  chr30_21408224     AKia    T    A        0      0        2 
  30  chr30_21408224     AOna    T    A        0      0        2 
  30  chr30_21408224     ASom    T    A        0      0        2 
  30  chr30_21408224     HCab    T    A        1      2        2 
  30  chr30_21408224     HPrz    T    A        1      2        2 
  30  chr30_21408224     ZBoe    T    A        0      0        2 
  30  chr30_21408224     ZGre    T    A        0      0        2 
  30  chr30_21408224     ZHar    T    A        0      0        2 
  30  chr30_21408224   Sample    T    A        0      0        2 
  30  chr30_21410607     AAsi    A    C        0      0        2 
  30  chr30_21410607     AKia    A    C        0      0        2 
  30  chr30_21410607     AOna    A    C        0      0        2 
  30  chr30_21410607     ASom    A    C        0      0        2 
  30  chr30_21410607     HCab    A    C        1      2        2 
  30  chr30_21410607     HPrz    A    C        1      2        2 
  30  chr30_21410607     ZBoe    A    C        0      0        2 
  30  chr30_21410607     ZGre    A    C        0      0        2 
  30  chr30_21410607     ZHar    A    C        0      0        2 
  30  chr30_21410607   Sample    A    C        0      0        2 
  30  chr30_21540317     AAsi    G    C        0      0        2 
  30  chr30_21540317     AKia    G    C        0      0        2 
  30  chr30_21540317     AOna    G    C        0      0        2 
  30  chr30_21540317     ASom    G    C        0      0        2 
  30  chr30_21540317     HCab    G    C        0      0        2 
  30  chr30_21540317     HPrz    G    C        0      0        2 
  30  chr30_21540317     ZBoe    G    C        0      0        2 
  30  chr30_21540317     ZGre    G    C        0      0        2 
  30  chr30_21540317     ZHar    G    C      0.5      1        2 
  30  chr30_21540317   Sample    G    C        0      0        2 
  30  chr30_21551067     AAsi    T    G        0      0        2 
  30  chr30_21551067     AKia    T    G      0.5      1        2 
  30  chr30_21551067     AOna    T    G        0      0        2 
  30  chr30_21551067     ASom    T    G        0      0        2 
  30  chr30_21551067     HCab    T    G        0      0        2 
  30  chr30_21551067     HPrz    T    G        0      0        2 
  30  chr30_21551067     ZBoe    T    G        0      0        2 
  30  chr30_21551067     ZGre    T    G        0      0        2 
  30  chr30_21551067     ZHar    T    G        0      0        2 
  30  chr30_21551067   Sample    T    G        0      0        2 
  30  chr30_21551881     AAsi    T    G        0      0        2 
  30  chr30_21551881     AKia    T    G        0      0        2 
  30  chr30_21551881     AOna    T    G        0      0        2 
  30  chr30_21551881     ASom    T    G        0      0        2 
  30  chr30_21551881     HCab    T    G        0      0        2 
  30  chr30_21551881     HPrz    T    G        0      0        2 
  30  chr30_21551881     ZBoe    T    G      0.5      1        2 
  30  chr30_21551881     ZGre    T    G        0      0        2 
  30  chr30_21551881     ZHar    T    G        0      0        2 
  30  chr30_21551881   Sample    T    G        0      0        2 
  30  chr30_21579082     AAsi    A    C      0.5      1        2 
  30  chr30_21579082     AKia    A    C        0      0        2 
  30  chr30_21579082     AOna    A    C        0      0        2 
  30  chr30_21579082     ASom    A    C        0      0        2 
  30  chr30_21579082     HCab    A    C        0      0        2 
  30  chr30_21579082     HPrz    A    C        0      0        2 
  30  chr30_21579082     ZBoe    A    C        0      0        2 
  30  chr30_21579082     ZGre    A    C        0      0        2 
  30  chr30_21579082     ZHar    A    C        0      0        2 
  30  chr30_21579082   Sample    A    C        0      0        2 
  30  chr30_21609637     AAsi    G    C      0.5      1        2 
  30  chr30_21609637     AKia    G    C        0      0        2 
  30  chr30_21609637     AOna    G    C        0      0        2 
  30  chr30_21609637     ASom    G    C        0      0        2 
  30  chr30_21609637     HCab    G    C        0      0        2 
  30  chr30_21609637     HPrz    G    C        0      0        2 
  30  chr30_21609637     ZBoe    G    C        0      0        2 
  30  chr30_21609637     ZGre    G    C        0      0        2 
  30  chr30_21609637     ZHar    G    C        0      0        2 
  30  chr30_21609637   Sample    G    C        0      0        2 
  30  chr30_21609897     AAsi    C    G        0      0        2 
  30  chr30_21609897     AKia    C    G        0      0        2 
  30  chr30_21609897     AOna    C    G        0      0        2 
  30  chr30_21609897     ASom    C    G        0      0        2 
  30  chr30_21609897     HCab    C    G        0      0        2 
  30  chr30_21609897     HPrz    C    G        0      0        2 
  30  chr30_21609897     ZBoe    C    G      0.5      1        2 
  30  chr30_21609897     ZGre    C    G        0      0        2 
  30  chr30_21609897     ZHar    C    G        0      0        2 
  30  chr30_21609897   Sample    C    G        0      0        2 
  30  chr30_21619522     AAsi    G    T        1      2        2 
  30  chr30_21619522     AKia    G    T        0      0        2 
  30  chr30_21619522     AOna    G    T        0      0        2 
  30  chr30_21619522     ASom    G    T        0      0        2 
  30  chr30_21619522     HCab    G    T        0      0        2 
  30  chr30_21619522     HPrz    G    T        0      0        2 
  30  chr30_21619522     ZBoe    G    T        0      0        2 
  30  chr30_21619522     ZGre    G    T        0      0        2 
  30  chr30_21619522     ZHar    G    T        0      0        2 
  30  chr30_21619522   Sample    G    T        1      2        2 
  30  chr30_21638016     AAsi    G    C        0      0        2 
  30  chr30_21638016     AKia    G    C        0      0        2 
  30  chr30_21638016     AOna    G    C      0.5      1        2 
  30  chr30_21638016     ASom    G    C        0      0        2 
  30  chr30_21638016     HCab    G    C        0      0        2 
  30  chr30_21638016     HPrz    G    C        0      0        2 
  30  chr30_21638016     ZBoe    G    C        0      0        2 
  30  chr30_21638016     ZGre    G    C        0      0        2 
  30  chr30_21638016     ZHar    G    C        0      0        2 
  30  chr30_21638016   Sample    G    C        0      0        2 
  30  chr30_21691333     AAsi    G    C        0      0        2 
  30  chr30_21691333     AKia    G    C        0      0        2 
  30  chr30_21691333     AOna    G    C        0      0        2 
  30  chr30_21691333     ASom    G    C        0      0        2 
  30  chr30_21691333     HCab    G    C        1      2        2 
  30  chr30_21691333     HPrz    G    C        1      2        2 
  30  chr30_21691333     ZBoe    G    C        0      0        2 
  30  chr30_21691333     ZGre    G    C        0      0        2 
  30  chr30_21691333     ZHar    G    C        0      0        2 
  30  chr30_21691333   Sample    G    C        0      0        2 
  30  chr30_21692828     AAsi    G    C        0      0        2 
  30  chr30_21692828     AKia    G    C        0      0        2 
  30  chr30_21692828     AOna    G    C        0      0        2 
  30  chr30_21692828     ASom    G    C        0      0        2 
  30  chr30_21692828     HCab    G    C      0.5      1        2 
  30  chr30_21692828     HPrz    G    C        0      0        2 
  30  chr30_21692828     ZBoe    G    C        0      0        2 
  30  chr30_21692828     ZGre    G    C        0      0        2 
  30  chr30_21692828     ZHar    G    C        0      0        2 
  30  chr30_21692828   Sample    G    C        0      0        2 
  30  chr30_21710294     AAsi    A    C        0      0        2 
  30  chr30_21710294     AKia    A    C        0      0        2 
  30  chr30_21710294     AOna    A    C        0      0        2 
  30  chr30_21710294     ASom    A    C        0      0        2 
  30  chr30_21710294     HCab    A    C        1      2        2 
  30  chr30_21710294     HPrz    A    C        1      2        2 
  30  chr30_21710294     ZBoe    A    C        0      0        2 
  30  chr30_21710294     ZGre    A    C        0      0        2 
  30  chr30_21710294     ZHar    A    C        0      0        2 
  30  chr30_21710294   Sample    A    C        0      0        2 
  30  chr30_21717492     AAsi    G    C        0      0        2 
  30  chr30_21717492     AKia    G    C      0.5      1        2 
  30  chr30_21717492     AOna    G    C        0      0        2 
  30  chr30_21717492     ASom    G    C        0      0        2 
  30  chr30_21717492     HCab    G    C        0      0        2 
  30  chr30_21717492     HPrz    G    C        0      0        2 
  30  chr30_21717492     ZBoe    G    C        0      0        2 
  30  chr30_21717492     ZGre    G    C        0      0        2 
  30  chr30_21717492     ZHar    G    C        0      0        2 
  30  chr30_21717492   Sample    G    C        0      0        2 
  30  chr30_21731157     AAsi    G    T        0      0        2 
  30  chr30_21731157     AKia    G    T        0      0        2 
  30  chr30_21731157     AOna    G    T        0      0        2 
  30  chr30_21731157     ASom    G    T        0      0        2 
  30  chr30_21731157     HCab    G    T        0      0        2 
  30  chr30_21731157     HPrz    G    T        0      0        2 
  30  chr30_21731157     ZBoe    G    T      0.5      1        2 
  30  chr30_21731157     ZGre    G    T        0      0        2 
  30  chr30_21731157     ZHar    G    T        0      0        2 
  30  chr30_21731157   Sample    G    T        0      0        2 
  30  chr30_21765022     AAsi    C    A        0      0        2 
  30  chr30_21765022     AKia    C    A        0      0        2 
  30  chr30_21765022     AOna    C    A        0      0        2 
  30  chr30_21765022     ASom    C    A        0      0        2 
  30  chr30_21765022     HCab    C    A        1      2        2 
  30  chr30_21765022     HPrz    C    A        1      2        2 
  30  chr30_21765022     ZBoe    C    A        0      0        2 
  30  chr30_21765022     ZGre    C    A        0      0        2 
  30  chr30_21765022     ZHar    C    A        0      0        2 
  30  chr30_21765022   Sample    C    A        0      0        2 
  30  chr30_21787245     AAsi    C    G        0      0        2 
  30  chr30_21787245     AKia    C    G        0      0        2 
  30  chr30_21787245     AOna    C    G        1      2        2 
  30  chr30_21787245     ASom    C    G        0      0        2 
  30  chr30_21787245     HCab    C    G        0      0        2 
  30  chr30_21787245     HPrz    C    G        0      0        2 
  30  chr30_21787245     ZBoe    C    G        0      0        2 
  30  chr30_21787245     ZGre    C    G        0      0        2 
  30  chr30_21787245     ZHar    C    G        0      0        2 
  30  chr30_21787245   Sample    C    G        0      0        2 
  30  chr30_21787575     AAsi    A    C        0      0        2 
  30  chr30_21787575     AKia    A    C        1      2        2 
  30  chr30_21787575     AOna    A    C        0      0        2 
  30  chr30_21787575     ASom    A    C        0      0        2 
  30  chr30_21787575     HCab    A    C        1      2        2 
  30  chr30_21787575     HPrz    A    C        1      2        2 
  30  chr30_21787575     ZBoe    A    C        0      0        2 
  30  chr30_21787575     ZGre    A    C        0      0        2 
  30  chr30_21787575     ZHar    A    C        0      0        2 
  30  chr30_21787575   Sample    A    C        0      0        2 
  30  chr30_21792256     AAsi    C    G        0      0        2 
  30  chr30_21792256     AKia    C    G        0      0        2 
  30  chr30_21792256     AOna    C    G        0      0        2 
  30  chr30_21792256     ASom    C    G        0      0        2 
  30  chr30_21792256     HCab    C    G        0      0        2 
  30  chr30_21792256     HPrz    C    G        0      0        2 
  30  chr30_21792256     ZBoe    C    G      0.5      1        2 
  30  chr30_21792256     ZGre    C    G        0      0        2 
  30  chr30_21792256     ZHar    C    G        0      0        2 
  30  chr30_21792256   Sample    C    G        0      0        2 
  30  chr30_21797452     AAsi    A    C        0      0        2 
  30  chr30_21797452     AKia    A    C        0      0        2 
  30  chr30_21797452     AOna    A    C        0      0        2 
  30  chr30_21797452     ASom    A    C        0      0        2 
  30  chr30_21797452     HCab    A    C        0      0        2 
  30  chr30_21797452     HPrz    A    C        0      0        2 
  30  chr30_21797452     ZBoe    A    C      0.5      1        2 
  30  chr30_21797452     ZGre    A    C        0      0        2 
  30  chr30_21797452     ZHar    A    C        0      0        2 
  30  chr30_21797452   Sample    A    C        0      0        2 
  30  chr30_21799148     AAsi    G    C        0      0        2 
  30  chr30_21799148     AKia    G    C        0      0        2 
  30  chr30_21799148     AOna    G    C      0.5      1        2 
  30  chr30_21799148     ASom    G    C        0      0        2 
  30  chr30_21799148     HCab    G    C        0      0        2 
  30  chr30_21799148     HPrz    G    C        0      0        2 
  30  chr30_21799148     ZBoe    G    C        0      0        2 
  30  chr30_21799148     ZGre    G    C        0      0        2 
  30  chr30_21799148     ZHar    G    C        0      0        2 
  30  chr30_21799148   Sample    G    C        0      0        2 
  30  chr30_21804585     AAsi    T    A        0      0        2 
  30  chr30_21804585     AKia    T    A        0      0        2 
  30  chr30_21804585     AOna    T    A        0      0        2 
  30  chr30_21804585     ASom    T    A        0      0        2 
  30  chr30_21804585     HCab    T    A        0      0        2 
  30  chr30_21804585     HPrz    T    A        0      0        2 
  30  chr30_21804585     ZBoe    T    A        0      0        2 
  30  chr30_21804585     ZGre    T    A      0.5      1        2 
  30  chr30_21804585     ZHar    T    A        0      0        2 
  30  chr30_21804585   Sample    T    A        0      0        2 
  30  chr30_21813389     AAsi    C    A        0      0        2 
  30  chr30_21813389     AKia    C    A        0      0        2 
  30  chr30_21813389     AOna    C    A        0      0        2 
  30  chr30_21813389     ASom    C    A        0      0        2 
  30  chr30_21813389     HCab    C    A        0      0        2 
  30  chr30_21813389     HPrz    C    A        0      0        2 
  30  chr30_21813389     ZBoe    C    A        0      0        2 
  30  chr30_21813389     ZGre    C    A        0      0        2 
  30  chr30_21813389     ZHar    C    A        1      2        2 
  30  chr30_21813389   Sample    C    A        0      0        2 
  30  chr30_21838211     AAsi    G    C        0      0        2 
  30  chr30_21838211     AKia    G    C        0      0        2 
  30  chr30_21838211     AOna    G    C        0      0        2 
  30  chr30_21838211     ASom    G    C        0      0        2 
  30  chr30_21838211     HCab    G    C        1      2        2 
  30  chr30_21838211     HPrz    G    C        1      2        2 
  30  chr30_21838211     ZBoe    G    C        0      0        2 
  30  chr30_21838211     ZGre    G    C        0      0        2 
  30  chr30_21838211     ZHar    G    C        0      0        2 
  30  chr30_21838211   Sample    G    C        0      0        2 
  30  chr30_21839655     AAsi    C    A        0      0        2 
  30  chr30_21839655     AKia    C    A        0      0        2 
  30  chr30_21839655     AOna    C    A        0      0        2 
  30  chr30_21839655     ASom    C    A        0      0        2 
  30  chr30_21839655     HCab    C    A        0      0        2 
  30  chr30_21839655     HPrz    C    A        0      0        2 
  30  chr30_21839655     ZBoe    C    A        0      0        2 
  30  chr30_21839655     ZGre    C    A        0      0        2 
  30  chr30_21839655     ZHar    C    A        1      2        2 
  30  chr30_21839655   Sample    C    A        0      0        2 
  30  chr30_21853878     AAsi    T    G        0      0        2 
  30  chr30_21853878     AKia    T    G        0      0        2 
  30  chr30_21853878     AOna    T    G      0.5      1        2 
  30  chr30_21853878     ASom    T    G        0      0        2 
  30  chr30_21853878     HCab    T    G        0      0        2 
  30  chr30_21853878     HPrz    T    G        0      0        2 
  30  chr30_21853878     ZBoe    T    G        0      0        2 
  30  chr30_21853878     ZGre    T    G        0      0        2 
  30  chr30_21853878     ZHar    T    G        0      0        2 
  30  chr30_21853878   Sample    T    G        0      0        2 
  30  chr30_21905111     AAsi    C    A        0      0        2 
  30  chr30_21905111     AKia    C    A        0      0        2 
  30  chr30_21905111     AOna    C    A        0      0        2 
  30  chr30_21905111     ASom    C    A        0      0        2 
  30  chr30_21905111     HCab    C    A        1      2        2 
  30  chr30_21905111     HPrz    C    A        1      2        2 
  30  chr30_21905111     ZBoe    C    A        0      0        2 
  30  chr30_21905111     ZGre    C    A        0      0        2 
  30  chr30_21905111     ZHar    C    A        0      0        2 
  30  chr30_21905111   Sample    C    A        0      0        2 
  30  chr30_21933536     AAsi    T    G        0      0        2 
  30  chr30_21933536     AKia    T    G        0      0        2 
  30  chr30_21933536     AOna    T    G        0      0        2 
  30  chr30_21933536     ASom    T    G        0      0        2 
  30  chr30_21933536     HCab    T    G        1      2        2 
  30  chr30_21933536     HPrz    T    G        1      2        2 
  30  chr30_21933536     ZBoe    T    G        0      0        2 
  30  chr30_21933536     ZGre    T    G        0      0        2 
  30  chr30_21933536     ZHar    T    G        0      0        2 
  30  chr30_21933536   Sample    T    G        0      0        2 
  30  chr30_21946623     AAsi    G    C        0      0        2 
  30  chr30_21946623     AKia    G    C        0      0        2 
  30  chr30_21946623     AOna    G    C      0.5      1        2 
  30  chr30_21946623     ASom    G    C        0      0        2 
  30  chr30_21946623     HCab    G    C        0      0        2 
  30  chr30_21946623     HPrz    G    C        0      0        2 
  30  chr30_21946623     ZBoe    G    C        0      0        2 
  30  chr30_21946623     ZGre    G    C        0      0        2 
  30  chr30_21946623     ZHar    G    C        0      0        2 
  30  chr30_21946623   Sample    G    C        0      0        2 
  30  chr30_21966370     AAsi    T    G        0      0        2 
  30  chr30_21966370     AKia    T    G        0      0        2 
  30  chr30_21966370     AOna    T    G        0      0        2 
  30  chr30_21966370     ASom    T    G        0      0        2 
  30  chr30_21966370     HCab    T    G      0.5      1        2 
  30  chr30_21966370     HPrz    T    G        0      0        2 
  30  chr30_21966370     ZBoe    T    G        0      0        2 
  30  chr30_21966370     ZGre    T    G        0      0        2 
  30  chr30_21966370     ZHar    T    G        0      0        2 
  30  chr30_21966370   Sample    T    G        0      0        2 
  30  chr30_21966920     AAsi    T    A        0      0        2 
  30  chr30_21966920     AKia    T    A        0      0        2 
  30  chr30_21966920     AOna    T    A        0      0        2 
  30  chr30_21966920     ASom    T    A        0      0        2 
  30  chr30_21966920     HCab    T    A        0      0        2 
  30  chr30_21966920     HPrz    T    A        0      0        2 
  30  chr30_21966920     ZBoe    T    A      0.5      1        2 
  30  chr30_21966920     ZGre    T    A        0      0        2 
  30  chr30_21966920     ZHar    T    A        0      0        2 
  30  chr30_21966920   Sample    T    A        0      0        2 
  30  chr30_22002609     AAsi    A    T        0      0        2 
  30  chr30_22002609     AKia    A    T        0      0        2 
  30  chr30_22002609     AOna    A    T        0      0        2 
  30  chr30_22002609     ASom    A    T        0      0        2 
  30  chr30_22002609     HCab    A    T        1      2        2 
  30  chr30_22002609     HPrz    A    T        1      2        2 
  30  chr30_22002609     ZBoe    A    T        0      0        2 
  30  chr30_22002609     ZGre    A    T        0      0        2 
  30  chr30_22002609     ZHar    A    T        0      0        2 
  30  chr30_22002609   Sample    A    T        0      0        2 
  30  chr30_22017177     AAsi    T    A        0      0        2 
  30  chr30_22017177     AKia    T    A        0      0        2 
  30  chr30_22017177     AOna    T    A        0      0        2 
  30  chr30_22017177     ASom    T    A        1      2        2 
  30  chr30_22017177     HCab    T    A        0      0        2 
  30  chr30_22017177     HPrz    T    A        0      0        2 
  30  chr30_22017177     ZBoe    T    A        0      0        2 
  30  chr30_22017177     ZGre    T    A        0      0        2 
  30  chr30_22017177     ZHar    T    A        0      0        2 
  30  chr30_22017177   Sample    T    A        0      0        2 
  30  chr30_22041492     AAsi    A    T        0      0        2 
  30  chr30_22041492     AKia    A    T        0      0        2 
  30  chr30_22041492     AOna    A    T        0      0        2 
  30  chr30_22041492     ASom    A    T      0.5      1        2 
  30  chr30_22041492     HCab    A    T        0      0        2 
  30  chr30_22041492     HPrz    A    T        0      0        2 
  30  chr30_22041492     ZBoe    A    T        0      0        2 
  30  chr30_22041492     ZGre    A    T        0      0        2 
  30  chr30_22041492     ZHar    A    T        0      0        2 
  30  chr30_22041492   Sample    A    T        0      0        2 
  30  chr30_22065842     AAsi    T    A        0      0        2 
  30  chr30_22065842     AKia    T    A        0      0        2 
  30  chr30_22065842     AOna    T    A        0      0        2 
  30  chr30_22065842     ASom    T    A        0      0        2 
  30  chr30_22065842     HCab    T    A        0      0        2 
  30  chr30_22065842     HPrz    T    A        0      0        2 
  30  chr30_22065842     ZBoe    T    A      0.5      1        2 
  30  chr30_22065842     ZGre    T    A        0      0        2 
  30  chr30_22065842     ZHar    T    A        0      0        2 
  30  chr30_22065842   Sample    T    A        0      0        2 
  30  chr30_22073413     AAsi    G    C        0      0        2 
  30  chr30_22073413     AKia    G    C        0      0        2 
  30  chr30_22073413     AOna    G    C        0      0        2 
  30  chr30_22073413     ASom    G    C        0      0        2 
  30  chr30_22073413     HCab    G    C        0      0        2 
  30  chr30_22073413     HPrz    G    C      0.5      1        2 
  30  chr30_22073413     ZBoe    G    C        0      0        2 
  30  chr30_22073413     ZGre    G    C        0      0        2 
  30  chr30_22073413     ZHar    G    C        0      0        2 
  30  chr30_22073413   Sample    G    C        0      0        2 
  30  chr30_22082076     AAsi    T    A        0      0        2 
  30  chr30_22082076     AKia    T    A        0      0        2 
  30  chr30_22082076     AOna    T    A        0      0        2 
  30  chr30_22082076     ASom    T    A        0      0        2 
  30  chr30_22082076     HCab    T    A        0      0        2 
  30  chr30_22082076     HPrz    T    A        0      0        2 
  30  chr30_22082076     ZBoe    T    A      0.5      1        2 
  30  chr30_22082076     ZGre    T    A        0      0        2 
  30  chr30_22082076     ZHar    T    A        0      0        2 
  30  chr30_22082076   Sample    T    A        0      0        2 
  30  chr30_22082346     AAsi    G    C        0      0        2 
  30  chr30_22082346     AKia    G    C      0.5      1        2 
  30  chr30_22082346     AOna    G    C        0      0        2 
  30  chr30_22082346     ASom    G    C        0      0        2 
  30  chr30_22082346     HCab    G    C        0      0        2 
  30  chr30_22082346     HPrz    G    C        0      0        2 
  30  chr30_22082346     ZBoe    G    C        0      0        2 
  30  chr30_22082346     ZGre    G    C        0      0        2 
  30  chr30_22082346     ZHar    G    C        0      0        2 
  30  chr30_22082346   Sample    G    C        0      0        2 
  30  chr30_22170605     AAsi    G    T        0      0        2 
  30  chr30_22170605     AKia    G    T        0      0        2 
  30  chr30_22170605     AOna    G    T        0      0        2 
  30  chr30_22170605     ASom    G    T        0      0        2 
  30  chr30_22170605     HCab    G    T        0      0        2 
  30  chr30_22170605     HPrz    G    T        0      0        2 
  30  chr30_22170605     ZBoe    G    T      0.5      1        2 
  30  chr30_22170605     ZGre    G    T      0.5      1        2 
  30  chr30_22170605     ZHar    G    T        1      2        2 
  30  chr30_22170605   Sample    G    T        0      0        2 
  30  chr30_22258264     AAsi    C    A        0      0        2 
  30  chr30_22258264     AKia    C    A        1      2        2 
  30  chr30_22258264     AOna    C    A      0.5      1        2 
  30  chr30_22258264     ASom    C    A        0      0        2 
  30  chr30_22258264     HCab    C    A        0      0        2 
  30  chr30_22258264     HPrz    C    A        0      0        2 
  30  chr30_22258264     ZBoe    C    A        0      0        2 
  30  chr30_22258264     ZGre    C    A        0      0        2 
  30  chr30_22258264     ZHar    C    A        0      0        2 
  30  chr30_22258264   Sample    C    A        0      0        2 
  30  chr30_22269795     AAsi    G    T        0      0        2 
  30  chr30_22269795     AKia    G    T        0      0        2 
  30  chr30_22269795     AOna    G    T        0      0        2 
  30  chr30_22269795     ASom    G    T        0      0        2 
  30  chr30_22269795     HCab    G    T        0      0        2 
  30  chr30_22269795     HPrz    G    T        1      2        2 
  30  chr30_22269795     ZBoe    G    T        0      0        2 
  30  chr30_22269795     ZGre    G    T        0      0        2 
  30  chr30_22269795     ZHar    G    T        0      0        2 
  30  chr30_22269795   Sample    G    T        0      0        2 
  30  chr30_22296199     AAsi    A    C        0      0        2 
  30  chr30_22296199     AKia    A    C        0      0        2 
  30  chr30_22296199     AOna    A    C        0      0        2 
  30  chr30_22296199     ASom    A    C        0      0        2 
  30  chr30_22296199     HCab    A    C        1      2        2 
  30  chr30_22296199     HPrz    A    C        1      2        2 
  30  chr30_22296199     ZBoe    A    C        0      0        2 
  30  chr30_22296199     ZGre    A    C        0      0        2 
  30  chr30_22296199     ZHar    A    C        0      0        2 
  30  chr30_22296199   Sample    A    C        0      0        2 
  30  chr30_22297371     AAsi    G    T        0      0        2 
  30  chr30_22297371     AKia    G    T        0      0        2 
  30  chr30_22297371     AOna    G    T        0      0        2 
  30  chr30_22297371     ASom    G    T        0      0        2 
  30  chr30_22297371     HCab    G    T        0      0        2 
  30  chr30_22297371     HPrz    G    T        0      0        2 
  30  chr30_22297371     ZBoe    G    T      0.5      1        2 
  30  chr30_22297371     ZGre    G    T        0      0        2 
  30  chr30_22297371     ZHar    G    T        0      0        2 
  30  chr30_22297371   Sample    G    T        0      0        2 
  30  chr30_22297722     AAsi    T    A        0      0        2 
  30  chr30_22297722     AKia    T    A        0      0        2 
  30  chr30_22297722     AOna    T    A        0      0        2 
  30  chr30_22297722     ASom    T    A        0      0        2 
  30  chr30_22297722     HCab    T    A        0      0        2 
  30  chr30_22297722     HPrz    T    A        0      0        2 
  30  chr30_22297722     ZBoe    T    A        0      0        2 
  30  chr30_22297722     ZGre    T    A        0      0        2 
  30  chr30_22297722     ZHar    T    A        1      2        2 
  30  chr30_22297722   Sample    T    A        0      0        2 
  30  chr30_22298163     AAsi    G    T        0      0        2 
  30  chr30_22298163     AKia    G    T        0      0        2 
  30  chr30_22298163     AOna    G    T        0      0        2 
  30  chr30_22298163     ASom    G    T        0      0        2 
  30  chr30_22298163     HCab    G    T        0      0        2 
  30  chr30_22298163     HPrz    G    T        0      0        2 
  30  chr30_22298163     ZBoe    G    T        0      0        2 
  30  chr30_22298163     ZGre    G    T        1      2        2 
  30  chr30_22298163     ZHar    G    T        1      2        2 
  30  chr30_22298163   Sample    G    T        0      0        2 
  30  chr30_22314441     AAsi    G    T        0      0        2 
  30  chr30_22314441     AKia    G    T        0      0        2 
  30  chr30_22314441     AOna    G    T        0      0        2 
  30  chr30_22314441     ASom    G    T        0      0        2 
  30  chr30_22314441     HCab    G    T        0      0        2 
  30  chr30_22314441     HPrz    G    T        0      0        2 
  30  chr30_22314441     ZBoe    G    T        0      0        2 
  30  chr30_22314441     ZGre    G    T        0      0        2 
  30  chr30_22314441     ZHar    G    T      0.5      1        2 
  30  chr30_22314441   Sample    G    T        0      0        2 
  30  chr30_22318950     AAsi    G    T        0      0        2 
  30  chr30_22318950     AKia    G    T        0      0        2 
  30  chr30_22318950     AOna    G    T        0      0        2 
  30  chr30_22318950     ASom    G    T        0      0        2 
  30  chr30_22318950     HCab    G    T        0      0        2 
  30  chr30_22318950     HPrz    G    T        0      0        2 
  30  chr30_22318950     ZBoe    G    T        0      0        2 
  30  chr30_22318950     ZGre    G    T        1      2        2 
  30  chr30_22318950     ZHar    G    T        0      0        2 
  30  chr30_22318950   Sample    G    T        0      0        2 
  30  chr30_22319249     AAsi    A    T        0      0        2 
  30  chr30_22319249     AKia    A    T        0      0        2 
  30  chr30_22319249     AOna    A    T        0      0        2 
  30  chr30_22319249     ASom    A    T        0      0        2 
  30  chr30_22319249     HCab    A    T        0      0        2 
  30  chr30_22319249     HPrz    A    T        0      0        2 
  30  chr30_22319249     ZBoe    A    T      0.5      1        2 
  30  chr30_22319249     ZGre    A    T        0      0        2 
  30  chr30_22319249     ZHar    A    T        0      0        2 
  30  chr30_22319249   Sample    A    T        0      0        2 
  30  chr30_22341194     AAsi    T    G        0      0        2 
  30  chr30_22341194     AKia    T    G        0      0        2 
  30  chr30_22341194     AOna    T    G        0      0        2 
  30  chr30_22341194     ASom    T    G        0      0        2 
  30  chr30_22341194     HCab    T    G        1      2        2 
  30  chr30_22341194     HPrz    T    G        1      2        2 
  30  chr30_22341194     ZBoe    T    G        0      0        2 
  30  chr30_22341194     ZGre    T    G        0      0        2 
  30  chr30_22341194     ZHar    T    G        0      0        2 
  30  chr30_22341194   Sample    T    G        0      0        2 
  30  chr30_22351658     AAsi    G    C        0      0        2 
  30  chr30_22351658     AKia    G    C      0.5      1        2 
  30  chr30_22351658     AOna    G    C        0      0        2 
  30  chr30_22351658     ASom    G    C        0      0        2 
  30  chr30_22351658     HCab    G    C        0      0        2 
  30  chr30_22351658     HPrz    G    C        0      0        2 
  30  chr30_22351658     ZBoe    G    C        0      0        2 
  30  chr30_22351658     ZGre    G    C        0      0        2 
  30  chr30_22351658     ZHar    G    C        0      0        2 
  30  chr30_22351658   Sample    G    C        0      0        2 
  30  chr30_22373526     AAsi    G    T      0.5      1        2 
  30  chr30_22373526     AKia    G    T        0      0        2 
  30  chr30_22373526     AOna    G    T        0      0        2 
  30  chr30_22373526     ASom    G    T        0      0        2 
  30  chr30_22373526     HCab    G    T        0      0        2 
  30  chr30_22373526     HPrz    G    T        0      0        2 
  30  chr30_22373526     ZBoe    G    T        0      0        2 
  30  chr30_22373526     ZGre    G    T        0      0        2 
  30  chr30_22373526     ZHar    G    T        0      0        2 
  30  chr30_22373526   Sample    G    T        0      0        2 
  30  chr30_22391592     AAsi    G    T      0.5      1        2 
  30  chr30_22391592     AKia    G    T        0      0        2 
  30  chr30_22391592     AOna    G    T        0      0        2 
  30  chr30_22391592     ASom    G    T        0      0        2 
  30  chr30_22391592     HCab    G    T        0      0        2 
  30  chr30_22391592     HPrz    G    T        0      0        2 
  30  chr30_22391592     ZBoe    G    T        0      0        2 
  30  chr30_22391592     ZGre    G    T        0      0        2 
  30  chr30_22391592     ZHar    G    T        0      0        2 
  30  chr30_22391592   Sample    G    T        0      0        2 
  30  chr30_22407606     AAsi    A    C      0.5      1        2 
  30  chr30_22407606     AKia    A    C        0      0        2 
  30  chr30_22407606     AOna    A    C        0      0        2 
  30  chr30_22407606     ASom    A    C        0      0        2 
  30  chr30_22407606     HCab    A    C        0      0        2 
  30  chr30_22407606     HPrz    A    C        0      0        2 
  30  chr30_22407606     ZBoe    A    C        0      0        2 
  30  chr30_22407606     ZGre    A    C        0      0        2 
  30  chr30_22407606     ZHar    A    C        0      0        2 
  30  chr30_22407606   Sample    A    C        0      0        2 
  30  chr30_22411322     AAsi    G    C        0      0        2 
  30  chr30_22411322     AKia    G    C        0      0        2 
  30  chr30_22411322     AOna    G    C        0      0        2 
  30  chr30_22411322     ASom    G    C        0      0        2 
  30  chr30_22411322     HCab    G    C        0      0        2 
  30  chr30_22411322     HPrz    G    C        0      0        2 
  30  chr30_22411322     ZBoe    G    C        0      0        2 
  30  chr30_22411322     ZGre    G    C        0      0        2 
  30  chr30_22411322     ZHar    G    C        1      2        2 
  30  chr30_22411322   Sample    G    C        0      0        2 
  30  chr30_22430728     AAsi    G    C        0      0        2 
  30  chr30_22430728     AKia    G    C        0      0        2 
  30  chr30_22430728     AOna    G    C        0      0        2 
  30  chr30_22430728     ASom    G    C        0      0        2 
  30  chr30_22430728     HCab    G    C        1      2        2 
  30  chr30_22430728     HPrz    G    C        1      2        2 
  30  chr30_22430728     ZBoe    G    C        0      0        2 
  30  chr30_22430728     ZGre    G    C        0      0        2 
  30  chr30_22430728     ZHar    G    C        0      0        2 
  30  chr30_22430728   Sample    G    C        0      0        2 
  30  chr30_22430787     AAsi    A    C        0      0        2 
  30  chr30_22430787     AKia    A    C        0      0        2 
  30  chr30_22430787     AOna    A    C        0      0        2 
  30  chr30_22430787     ASom    A    C        0      0        2 
  30  chr30_22430787     HCab    A    C        0      0        2 
  30  chr30_22430787     HPrz    A    C        0      0        2 
  30  chr30_22430787     ZBoe    A    C        1      2        2 
  30  chr30_22430787     ZGre    A    C        0      0        2 
  30  chr30_22430787     ZHar    A    C        0      0        2 
  30  chr30_22430787   Sample    A    C        0      0        2 
  30  chr30_22442639     AAsi    T    G        0      0        2 
  30  chr30_22442639     AKia    T    G        0      0        2 
  30  chr30_22442639     AOna    T    G        0      0        2 
  30  chr30_22442639     ASom    T    G        0      0        2 
  30  chr30_22442639     HCab    T    G        1      2        2 
  30  chr30_22442639     HPrz    T    G        1      2        2 
  30  chr30_22442639     ZBoe    T    G        0      0        2 
  30  chr30_22442639     ZGre    T    G        0      0        2 
  30  chr30_22442639     ZHar    T    G        0      0        2 
  30  chr30_22442639   Sample    T    G        0      0        2 
  30  chr30_22463396     AAsi    G    C        0      0        2 
  30  chr30_22463396     AKia    G    C        0      0        2 
  30  chr30_22463396     AOna    G    C        0      0        2 
  30  chr30_22463396     ASom    G    C        0      0        2 
  30  chr30_22463396     HCab    G    C        0      0        2 
  30  chr30_22463396     HPrz    G    C      0.5      1        2 
  30  chr30_22463396     ZBoe    G    C        0      0        2 
  30  chr30_22463396     ZGre    G    C        0      0        2 
  30  chr30_22463396     ZHar    G    C        0      0        2 
  30  chr30_22463396   Sample    G    C        0      0        2 
  30  chr30_22517029     AAsi    G    C        0      0        2 
  30  chr30_22517029     AKia    G    C        0      0        2 
  30  chr30_22517029     AOna    G    C        0      0        2 
  30  chr30_22517029     ASom    G    C        0      0        2 
  30  chr30_22517029     HCab    G    C        1      2        2 
  30  chr30_22517029     HPrz    G    C        1      2        2 
  30  chr30_22517029     ZBoe    G    C        0      0        2 
  30  chr30_22517029     ZGre    G    C        0      0        2 
  30  chr30_22517029     ZHar    G    C        0      0        2 
  30  chr30_22517029   Sample    G    C        0      0        2 
  30  chr30_22528216     AAsi    C    G        0      0        2 
  30  chr30_22528216     AKia    C    G        0      0        2 
  30  chr30_22528216     AOna    C    G        0      0        2 
  30  chr30_22528216     ASom    C    G        0      0        2 
  30  chr30_22528216     HCab    C    G        0      0        2 
  30  chr30_22528216     HPrz    C    G        0      0        2 
  30  chr30_22528216     ZBoe    C    G        0      0        2 
  30  chr30_22528216     ZGre    C    G        0      0        2 
  30  chr30_22528216     ZHar    C    G        1      2        2 
  30  chr30_22528216   Sample    C    G        0      0        2 
  30  chr30_22533263     AAsi    G    T        0      0        2 
  30  chr30_22533263     AKia    G    T        0      0        2 
  30  chr30_22533263     AOna    G    T        0      0        2 
  30  chr30_22533263     ASom    G    T        0      0        2 
  30  chr30_22533263     HCab    G    T        1      2        2 
  30  chr30_22533263     HPrz    G    T        1      2        2 
  30  chr30_22533263     ZBoe    G    T        0      0        2 
  30  chr30_22533263     ZGre    G    T        0      0        2 
  30  chr30_22533263     ZHar    G    T        0      0        2 
  30  chr30_22533263   Sample    G    T        0      0        2 
  30  chr30_22533798     AAsi    G    T        0      0        2 
  30  chr30_22533798     AKia    G    T        0      0        2 
  30  chr30_22533798     AOna    G    T        0      0        2 
  30  chr30_22533798     ASom    G    T        0      0        2 
  30  chr30_22533798     HCab    G    T        0      0        2 
  30  chr30_22533798     HPrz    G    T        0      0        2 
  30  chr30_22533798     ZBoe    G    T        0      0        2 
  30  chr30_22533798     ZGre    G    T        1      2        2 
  30  chr30_22533798     ZHar    G    T        0      0        2 
  30  chr30_22533798   Sample    G    T        0      0        2 
  30  chr30_22537474     AAsi    T    A        0      0        2 
  30  chr30_22537474     AKia    T    A        0      0        2 
  30  chr30_22537474     AOna    T    A        0      0        2 
  30  chr30_22537474     ASom    T    A        0      0        2 
  30  chr30_22537474     HCab    T    A        1      2        2 
  30  chr30_22537474     HPrz    T    A        1      2        2 
  30  chr30_22537474     ZBoe    T    A        0      0        2 
  30  chr30_22537474     ZGre    T    A        0      0        2 
  30  chr30_22537474     ZHar    T    A        0      0        2 
  30  chr30_22537474   Sample    T    A        0      0        2 
  30  chr30_22545078     AAsi    A    C        0      0        2 
  30  chr30_22545078     AKia    A    C        0      0        2 
  30  chr30_22545078     AOna    A    C      0.5      1        2 
  30  chr30_22545078     ASom    A    C        0      0        2 
  30  chr30_22545078     HCab    A    C        0      0        2 
  30  chr30_22545078     HPrz    A    C        0      0        2 
  30  chr30_22545078     ZBoe    A    C        0      0        2 
  30  chr30_22545078     ZGre    A    C        0      0        2 
  30  chr30_22545078     ZHar    A    C        0      0        2 
  30  chr30_22545078   Sample    A    C        0      0        2 
  30  chr30_22546504     AAsi    A    C        0      0        2 
  30  chr30_22546504     AKia    A    C        1      2        2 
  30  chr30_22546504     AOna    A    C        0      0        2 
  30  chr30_22546504     ASom    A    C        0      0        2 
  30  chr30_22546504     HCab    A    C        0      0        2 
  30  chr30_22546504     HPrz    A    C        0      0        2 
  30  chr30_22546504     ZBoe    A    C        0      0        2 
  30  chr30_22546504     ZGre    A    C        0      0        2 
  30  chr30_22546504     ZHar    A    C        0      0        2 
  30  chr30_22546504   Sample    A    C        0      0        2 
  30  chr30_22549853     AAsi    T    G        0      0        2 
  30  chr30_22549853     AKia    T    G        0      0        2 
  30  chr30_22549853     AOna    T    G        0      0        2 
  30  chr30_22549853     ASom    T    G        0      0        2 
  30  chr30_22549853     HCab    T    G        1      2        2 
  30  chr30_22549853     HPrz    T    G        1      2        2 
  30  chr30_22549853     ZBoe    T    G        0      0        2 
  30  chr30_22549853     ZGre    T    G        0      0        2 
  30  chr30_22549853     ZHar    T    G        0      0        2 
  30  chr30_22549853   Sample    T    G        0      0        2 
  30  chr30_22556852     AAsi    T    G        0      0        2 
  30  chr30_22556852     AKia    T    G        0      0        2 
  30  chr30_22556852     AOna    T    G        0      0        2 
  30  chr30_22556852     ASom    T    G      0.5      1        2 
  30  chr30_22556852     HCab    T    G        0      0        2 
  30  chr30_22556852     HPrz    T    G        0      0        2 
  30  chr30_22556852     ZBoe    T    G        0      0        2 
  30  chr30_22556852     ZGre    T    G        0      0        2 
  30  chr30_22556852     ZHar    T    G        0      0        2 
  30  chr30_22556852   Sample    T    G        0      0        2 
  30  chr30_22558445     AAsi    T    A        0      0        2 
  30  chr30_22558445     AKia    T    A        0      0        2 
  30  chr30_22558445     AOna    T    A        0      0        2 
  30  chr30_22558445     ASom    T    A        0      0        2 
  30  chr30_22558445     HCab    T    A        0      0        2 
  30  chr30_22558445     HPrz    T    A        0      0        2 
  30  chr30_22558445     ZBoe    T    A        0      0        2 
  30  chr30_22558445     ZGre    T    A        0      0        2 
  30  chr30_22558445     ZHar    T    A        1      2        2 
  30  chr30_22558445   Sample    T    A        0      0        2 
  30  chr30_22577567     AAsi    G    T        0      0        2 
  30  chr30_22577567     AKia    G    T        0      0        2 
  30  chr30_22577567     AOna    G    T        0      0        2 
  30  chr30_22577567     ASom    G    T        0      0        2 
  30  chr30_22577567     HCab    G    T        0      0        2 
  30  chr30_22577567     HPrz    G    T      0.5      1        2 
  30  chr30_22577567     ZBoe    G    T        0      0        2 
  30  chr30_22577567     ZGre    G    T        0      0        2 
  30  chr30_22577567     ZHar    G    T        0      0        2 
  30  chr30_22577567   Sample    G    T        0      0        2 
  30  chr30_22621980     AAsi    G    C        0      0        2 
  30  chr30_22621980     AKia    G    C        0      0        2 
  30  chr30_22621980     AOna    G    C        1      2        2 
  30  chr30_22621980     ASom    G    C        0      0        2 
  30  chr30_22621980     HCab    G    C        0      0        2 
  30  chr30_22621980     HPrz    G    C        0      0        2 
  30  chr30_22621980     ZBoe    G    C        0      0        2 
  30  chr30_22621980     ZGre    G    C        0      0        2 
  30  chr30_22621980     ZHar    G    C        0      0        2 
  30  chr30_22621980   Sample    G    C        0      0        2 
  30  chr30_22637563     AAsi    G    T        0      0        2 
  30  chr30_22637563     AKia    G    T        0      0        2 
  30  chr30_22637563     AOna    G    T        0      0        2 
  30  chr30_22637563     ASom    G    T        0      0        2 
  30  chr30_22637563     HCab    G    T        0      0        2 
  30  chr30_22637563     HPrz    G    T        0      0        2 
  30  chr30_22637563     ZBoe    G    T      0.5      1        2 
  30  chr30_22637563     ZGre    G    T        0      0        2 
  30  chr30_22637563     ZHar    G    T        0      0        2 
  30  chr30_22637563   Sample    G    T        0      0        2 
  30  chr30_22693945     AAsi    A    T        0      0        2 
  30  chr30_22693945     AKia    A    T        0      0        2 
  30  chr30_22693945     AOna    A    T        0      0        2 
  30  chr30_22693945     ASom    A    T        0      0        2 
  30  chr30_22693945     HCab    A    T        0      0        2 
  30  chr30_22693945     HPrz    A    T      0.5      1        2 
  30  chr30_22693945     ZBoe    A    T        0      0        2 
  30  chr30_22693945     ZGre    A    T        0      0        2 
  30  chr30_22693945     ZHar    A    T        0      0        2 
  30  chr30_22693945   Sample    A    T        0      0        2 
  30  chr30_22718855     AAsi    T    G        0      0        2 
  30  chr30_22718855     AKia    T    G        0      0        2 
  30  chr30_22718855     AOna    T    G      0.5      1        2 
  30  chr30_22718855     ASom    T    G        0      0        2 
  30  chr30_22718855     HCab    T    G        0      0        2 
  30  chr30_22718855     HPrz    T    G        0      0        2 
  30  chr30_22718855     ZBoe    T    G        0      0        2 
  30  chr30_22718855     ZGre    T    G        0      0        2 
  30  chr30_22718855     ZHar    T    G        0      0        2 
  30  chr30_22718855   Sample    T    G        0      0        2 
  30  chr30_22719973     AAsi    A    C        0      0        2 
  30  chr30_22719973     AKia    A    C        0      0        2 
  30  chr30_22719973     AOna    A    C        0      0        2 
  30  chr30_22719973     ASom    A    C        0      0        2 
  30  chr30_22719973     HCab    A    C        1      2        2 
  30  chr30_22719973     HPrz    A    C        1      2        2 
  30  chr30_22719973     ZBoe    A    C        0      0        2 
  30  chr30_22719973     ZGre    A    C        0      0        2 
  30  chr30_22719973     ZHar    A    C        0      0        2 
  30  chr30_22719973   Sample    A    C        0      0        2 
  30  chr30_22721960     AAsi    C    A        0      0        2 
  30  chr30_22721960     AKia    C    A        0      0        2 
  30  chr30_22721960     AOna    C    A      0.5      1        2 
  30  chr30_22721960     ASom    C    A        0      0        2 
  30  chr30_22721960     HCab    C    A        0      0        2 
  30  chr30_22721960     HPrz    C    A        0      0        2 
  30  chr30_22721960     ZBoe    C    A        0      0        2 
  30  chr30_22721960     ZGre    C    A        0      0        2 
  30  chr30_22721960     ZHar    C    A        0      0        2 
  30  chr30_22721960   Sample    C    A        0      0        2 
  30  chr30_22775866     AAsi    T    G        0      0        2 
  30  chr30_22775866     AKia    T    G        0      0        2 
  30  chr30_22775866     AOna    T    G        0      0        2 
  30  chr30_22775866     ASom    T    G        0      0        2 
  30  chr30_22775866     HCab    T    G        0      0        2 
  30  chr30_22775866     HPrz    T    G      0.5      1        2 
  30  chr30_22775866     ZBoe    T    G        0      0        2 
  30  chr30_22775866     ZGre    T    G        0      0        2 
  30  chr30_22775866     ZHar    T    G        0      0        2 
  30  chr30_22775866   Sample    T    G        0      0        2 
  30  chr30_22798024     AAsi    T    G        0      0        2 
  30  chr30_22798024     AKia    T    G        0      0        2 
  30  chr30_22798024     AOna    T    G        0      0        2 
  30  chr30_22798024     ASom    T    G        0      0        2 
  30  chr30_22798024     HCab    T    G        1      2        2 
  30  chr30_22798024     HPrz    T    G        1      2        2 
  30  chr30_22798024     ZBoe    T    G        0      0        2 
  30  chr30_22798024     ZGre    T    G        0      0        2 
  30  chr30_22798024     ZHar    T    G        0      0        2 
  30  chr30_22798024   Sample    T    G        0      0        2 
  30  chr30_22810857     AAsi    C    G        0      0        2 
  30  chr30_22810857     AKia    C    G        0      0        2 
  30  chr30_22810857     AOna    C    G        0      0        2 
  30  chr30_22810857     ASom    C    G        0      0        2 
  30  chr30_22810857     HCab    C    G        0      0        2 
  30  chr30_22810857     HPrz    C    G        0      0        2 
  30  chr30_22810857     ZBoe    C    G        1      2        2 
  30  chr30_22810857     ZGre    C    G        0      0        2 
  30  chr30_22810857     ZHar    C    G        0      0        2 
  30  chr30_22810857   Sample    C    G        0      0        2 
  30  chr30_22831810     AAsi    A    C        0      0        2 
  30  chr30_22831810     AKia    A    C      0.5      1        2 
  30  chr30_22831810     AOna    A    C      0.5      1        2 
  30  chr30_22831810     ASom    A    C        0      0        2 
  30  chr30_22831810     HCab    A    C        0      0        2 
  30  chr30_22831810     HPrz    A    C        0      0        2 
  30  chr30_22831810     ZBoe    A    C        0      0        2 
  30  chr30_22831810     ZGre    A    C        0      0        2 
  30  chr30_22831810     ZHar    A    C        0      0        2 
  30  chr30_22831810   Sample    A    C        0      0        2 
  30  chr30_22857691     AAsi    A    T        0      0        2 
  30  chr30_22857691     AKia    A    T        0      0        2 
  30  chr30_22857691     AOna    A    T        0      0        2 
  30  chr30_22857691     ASom    A    T        0      0        2 
  30  chr30_22857691     HCab    A    T        0      0        2 
  30  chr30_22857691     HPrz    A    T      0.5      1        2 
  30  chr30_22857691     ZBoe    A    T        0      0        2 
  30  chr30_22857691     ZGre    A    T        0      0        2 
  30  chr30_22857691     ZHar    A    T        0      0        2 
  30  chr30_22857691   Sample    A    T        0      0        2 
  30  chr30_22869264     AAsi    G    T        0      0        2 
  30  chr30_22869264     AKia    G    T        0      0        2 
  30  chr30_22869264     AOna    G    T        0      0        2 
  30  chr30_22869264     ASom    G    T        0      0        2 
  30  chr30_22869264     HCab    G    T        0      0        2 
  30  chr30_22869264     HPrz    G    T        0      0        2 
  30  chr30_22869264     ZBoe    G    T      0.5      1        2 
  30  chr30_22869264     ZGre    G    T        0      0        2 
  30  chr30_22869264     ZHar    G    T        0      0        2 
  30  chr30_22869264   Sample    G    T        0      0        2 
  30  chr30_22883837     AAsi    T    A        0      0        2 
  30  chr30_22883837     AKia    T    A        0      0        2 
  30  chr30_22883837     AOna    T    A        0      0        2 
  30  chr30_22883837     ASom    T    A        0      0        2 
  30  chr30_22883837     HCab    T    A        1      2        2 
  30  chr30_22883837     HPrz    T    A        1      2        2 
  30  chr30_22883837     ZBoe    T    A        0      0        2 
  30  chr30_22883837     ZGre    T    A        0      0        2 
  30  chr30_22883837     ZHar    T    A        0      0        2 
  30  chr30_22883837   Sample    T    A        0      0        2 
  30  chr30_22889417     AAsi    G    C        0      0        2 
  30  chr30_22889417     AKia    G    C        0      0        2 
  30  chr30_22889417     AOna    G    C        0      0        2 
  30  chr30_22889417     ASom    G    C        0      0        2 
  30  chr30_22889417     HCab    G    C        0      0        2 
  30  chr30_22889417     HPrz    G    C        0      0        2 
  30  chr30_22889417     ZBoe    G    C        0      0        2 
  30  chr30_22889417     ZGre    G    C        0      0        2 
  30  chr30_22889417     ZHar    G    C      0.5      1        2 
  30  chr30_22889417   Sample    G    C        0      0        2 
  30  chr30_22901268     AAsi    G    T        0      0        2 
  30  chr30_22901268     AKia    G    T      0.5      1        2 
  30  chr30_22901268     AOna    G    T      0.5      1        2 
  30  chr30_22901268     ASom    G    T        0      0        2 
  30  chr30_22901268     HCab    G    T        0      0        2 
  30  chr30_22901268     HPrz    G    T        0      0        2 
  30  chr30_22901268     ZBoe    G    T        1      2        2 
  30  chr30_22901268     ZGre    G    T        1      2        2 
  30  chr30_22901268     ZHar    G    T        1      2        2 
  30  chr30_22901268   Sample    G    T        0      0        2 
  30  chr30_22909091     AAsi    C    A        0      0        2 
  30  chr30_22909091     AKia    C    A        0      0        2 
  30  chr30_22909091     AOna    C    A        0      0        2 
  30  chr30_22909091     ASom    C    A        0      0        2 
  30  chr30_22909091     HCab    C    A        0      0        2 
  30  chr30_22909091     HPrz    C    A        0      0        2 
  30  chr30_22909091     ZBoe    C    A        0      0        2 
  30  chr30_22909091     ZGre    C    A        0      0        2 
  30  chr30_22909091     ZHar    C    A        1      2        2 
  30  chr30_22909091   Sample    C    A        0      0        2 
  30  chr30_22945569     AAsi    G    T        0      0        2 
  30  chr30_22945569     AKia    G    T        0      0        2 
  30  chr30_22945569     AOna    G    T        0      0        2 
  30  chr30_22945569     ASom    G    T        0      0        2 
  30  chr30_22945569     HCab    G    T        0      0        2 
  30  chr30_22945569     HPrz    G    T        0      0        2 
  30  chr30_22945569     ZBoe    G    T      0.5      1        2 
  30  chr30_22945569     ZGre    G    T        0      0        2 
  30  chr30_22945569     ZHar    G    T        0      0        2 
  30  chr30_22945569   Sample    G    T        0      0        2 
  30  chr30_22970431     AAsi    A    C        0      0        2 
  30  chr30_22970431     AKia    A    C        0      0        2 
  30  chr30_22970431     AOna    A    C        0      0        2 
  30  chr30_22970431     ASom    A    C        0      0        2 
  30  chr30_22970431     HCab    A    C        1      2        2 
  30  chr30_22970431     HPrz    A    C        1      2        2 
  30  chr30_22970431     ZBoe    A    C        0      0        2 
  30  chr30_22970431     ZGre    A    C        0      0        2 
  30  chr30_22970431     ZHar    A    C        0      0        2 
  30  chr30_22970431   Sample    A    C        0      0        2 
  30  chr30_22988286     AAsi    T    G        0      0        2 
  30  chr30_22988286     AKia    T    G        0      0        2 
  30  chr30_22988286     AOna    T    G        0      0        2 
  30  chr30_22988286     ASom    T    G      0.5      1        2 
  30  chr30_22988286     HCab    T    G        0      0        2 
  30  chr30_22988286     HPrz    T    G        0      0        2 
  30  chr30_22988286     ZBoe    T    G        0      0        2 
  30  chr30_22988286     ZGre    T    G        0      0        2 
  30  chr30_22988286     ZHar    T    G        0      0        2 
  30  chr30_22988286   Sample    T    G        0      0        2 
  30  chr30_22989638     AAsi    A    T        0      0        2 
  30  chr30_22989638     AKia    A    T        0      0        2 
  30  chr30_22989638     AOna    A    T        0      0        2 
  30  chr30_22989638     ASom    A    T        0      0        2 
  30  chr30_22989638     HCab    A    T      0.5      1        2 
  30  chr30_22989638     HPrz    A    T        1      2        2 
  30  chr30_22989638     ZBoe    A    T        0      0        2 
  30  chr30_22989638     ZGre    A    T        0      0        2 
  30  chr30_22989638     ZHar    A    T        0      0        2 
  30  chr30_22989638   Sample    A    T        0      0        2 
  30  chr30_23023383     AAsi    G    T        0      0        2 
  30  chr30_23023383     AKia    G    T        0      0        2 
  30  chr30_23023383     AOna    G    T        0      0        2 
  30  chr30_23023383     ASom    G    T        0      0        2 
  30  chr30_23023383     HCab    G    T        0      0        2 
  30  chr30_23023383     HPrz    G    T        0      0        2 
  30  chr30_23023383     ZBoe    G    T        1      2        2 
  30  chr30_23023383     ZGre    G    T      0.5      1        2 
  30  chr30_23023383     ZHar    G    T        1      2        2 
  30  chr30_23023383   Sample    G    T        0      0        2 
  30  chr30_23034289     AAsi    C    A        0      0        2 
  30  chr30_23034289     AKia    C    A        0      0        2 
  30  chr30_23034289     AOna    C    A        0      0        2 
  30  chr30_23034289     ASom    C    A        0      0        2 
  30  chr30_23034289     HCab    C    A        0      0        2 
  30  chr30_23034289     HPrz    C    A        0      0        2 
  30  chr30_23034289     ZBoe    C    A        0      0        2 
  30  chr30_23034289     ZGre    C    A        1      2        2 
  30  chr30_23034289     ZHar    C    A        0      0        2 
  30  chr30_23034289   Sample    C    A        0      0        2 
  30  chr30_23096012     AAsi    G    C        0      0        2 
  30  chr30_23096012     AKia    G    C        0      0        2 
  30  chr30_23096012     AOna    G    C        0      0        2 
  30  chr30_23096012     ASom    G    C        0      0        2 
  30  chr30_23096012     HCab    G    C        0      0        2 
  30  chr30_23096012     HPrz    G    C        0      0        2 
  30  chr30_23096012     ZBoe    G    C        0      0        2 
  30  chr30_23096012     ZGre    G    C      0.5      1        2 
  30  chr30_23096012     ZHar    G    C        0      0        2 
  30  chr30_23096012   Sample    G    C        0      0        2 
  30  chr30_23103415     AAsi    G    C        0      0        2 
  30  chr30_23103415     AKia    G    C        1      2        2 
  30  chr30_23103415     AOna    G    C        0      0        2 
  30  chr30_23103415     ASom    G    C        0      0        2 
  30  chr30_23103415     HCab    G    C        0      0        2 
  30  chr30_23103415     HPrz    G    C        0      0        2 
  30  chr30_23103415     ZBoe    G    C        0      0        2 
  30  chr30_23103415     ZGre    G    C        0      0        2 
  30  chr30_23103415     ZHar    G    C        0      0        2 
  30  chr30_23103415   Sample    G    C        0      0        2 
  30  chr30_23111140     AAsi    A    C        0      0        2 
  30  chr30_23111140     AKia    A    C        0      0        2 
  30  chr30_23111140     AOna    A    C        0      0        2 
  30  chr30_23111140     ASom    A    C        0      0        2 
  30  chr30_23111140     HCab    A    C        0      0        2 
  30  chr30_23111140     HPrz    A    C        0      0        2 
  30  chr30_23111140     ZBoe    A    C        0      0        2 
  30  chr30_23111140     ZGre    A    C        0      0        2 
  30  chr30_23111140     ZHar    A    C        1      2        2 
  30  chr30_23111140   Sample    A    C        0      0        2 
  30  chr30_23113665     AAsi    G    T        0      0        2 
  30  chr30_23113665     AKia    G    T        0      0        2 
  30  chr30_23113665     AOna    G    T        0      0        2 
  30  chr30_23113665     ASom    G    T        0      0        2 
  30  chr30_23113665     HCab    G    T        1      2        2 
  30  chr30_23113665     HPrz    G    T        1      2        2 
  30  chr30_23113665     ZBoe    G    T        0      0        2 
  30  chr30_23113665     ZGre    G    T        0      0        2 
  30  chr30_23113665     ZHar    G    T        0      0        2 
  30  chr30_23113665   Sample    G    T        0      0        2 
  30  chr30_23118588     AAsi    G    T        0      0        2 
  30  chr30_23118588     AKia    G    T        0      0        2 
  30  chr30_23118588     AOna    G    T        0      0        2 
  30  chr30_23118588     ASom    G    T        0      0        2 
  30  chr30_23118588     HCab    G    T        0      0        2 
  30  chr30_23118588     HPrz    G    T        0      0        2 
  30  chr30_23118588     ZBoe    G    T        0      0        2 
  30  chr30_23118588     ZGre    G    T        0      0        2 
  30  chr30_23118588     ZHar    G    T        1      2        2 
  30  chr30_23118588   Sample    G    T        0      0        2 
  30  chr30_23138168     AAsi    G    C        0      0        2 
  30  chr30_23138168     AKia    G    C        0      0        2 
  30  chr30_23138168     AOna    G    C        0      0        2 
  30  chr30_23138168     ASom    G    C        0      0        2 
  30  chr30_23138168     HCab    G    C        1      2        2 
  30  chr30_23138168     HPrz    G    C        1      2        2 
  30  chr30_23138168     ZBoe    G    C        0      0        2 
  30  chr30_23138168     ZGre    G    C        0      0        2 
  30  chr30_23138168     ZHar    G    C        0      0        2 
  30  chr30_23138168   Sample    G    C        0      0        2 
  30  chr30_23152646     AAsi    G    T        0      0        2 
  30  chr30_23152646     AKia    G    T        0      0        2 
  30  chr30_23152646     AOna    G    T        0      0        2 
  30  chr30_23152646     ASom    G    T        0      0        2 
  30  chr30_23152646     HCab    G    T        0      0        2 
  30  chr30_23152646     HPrz    G    T        0      0        2 
  30  chr30_23152646     ZBoe    G    T        0      0        2 
  30  chr30_23152646     ZGre    G    T        0      0        2 
  30  chr30_23152646     ZHar    G    T        1      2        2 
  30  chr30_23152646   Sample    G    T        0      0        2 
  30  chr30_23161360     AAsi    G    C        0      0        2 
  30  chr30_23161360     AKia    G    C        0      0        2 
  30  chr30_23161360     AOna    G    C        0      0        2 
  30  chr30_23161360     ASom    G    C        0      0        2 
  30  chr30_23161360     HCab    G    C        0      0        2 
  30  chr30_23161360     HPrz    G    C        0      0        2 
  30  chr30_23161360     ZBoe    G    C        1      2        2 
  30  chr30_23161360     ZGre    G    C        0      0        2 
  30  chr30_23161360     ZHar    G    C        0      0        2 
  30  chr30_23161360   Sample    G    C        0      0        2 
  30  chr30_23184770     AAsi    T    A        0      0        2 
  30  chr30_23184770     AKia    T    A        0      0        2 
  30  chr30_23184770     AOna    T    A        0      0        2 
  30  chr30_23184770     ASom    T    A        0      0        2 
  30  chr30_23184770     HCab    T    A        0      0        2 
  30  chr30_23184770     HPrz    T    A        0      0        2 
  30  chr30_23184770     ZBoe    T    A      0.5      1        2 
  30  chr30_23184770     ZGre    T    A        0      0        2 
  30  chr30_23184770     ZHar    T    A        0      0        2 
  30  chr30_23184770   Sample    T    A        0      0        2 
  30  chr30_23194604     AAsi    G    T        0      0        2 
  30  chr30_23194604     AKia    G    T        0      0        2 
  30  chr30_23194604     AOna    G    T        0      0        2 
  30  chr30_23194604     ASom    G    T        0      0        2 
  30  chr30_23194604     HCab    G    T        1      2        2 
  30  chr30_23194604     HPrz    G    T        1      2        2 
  30  chr30_23194604     ZBoe    G    T        0      0        2 
  30  chr30_23194604     ZGre    G    T        0      0        2 
  30  chr30_23194604     ZHar    G    T        0      0        2 
  30  chr30_23194604   Sample    G    T        0      0        2 
  30  chr30_23213009     AAsi    T    A        0      0        2 
  30  chr30_23213009     AKia    T    A        0      0        2 
  30  chr30_23213009     AOna    T    A        0      0        2 
  30  chr30_23213009     ASom    T    A        0      0        2 
  30  chr30_23213009     HCab    T    A        0      0        2 
  30  chr30_23213009     HPrz    T    A      0.5      1        2 
  30  chr30_23213009     ZBoe    T    A        0      0        2 
  30  chr30_23213009     ZGre    T    A        0      0        2 
  30  chr30_23213009     ZHar    T    A        0      0        2 
  30  chr30_23213009   Sample    T    A        0      0        2 
  30  chr30_23218142     AAsi    G    T        0      0        2 
  30  chr30_23218142     AKia    G    T        0      0        2 
  30  chr30_23218142     AOna    G    T        0      0        2 
  30  chr30_23218142     ASom    G    T        0      0        2 
  30  chr30_23218142     HCab    G    T        1      2        2 
  30  chr30_23218142     HPrz    G    T        1      2        2 
  30  chr30_23218142     ZBoe    G    T        0      0        2 
  30  chr30_23218142     ZGre    G    T        0      0        2 
  30  chr30_23218142     ZHar    G    T        0      0        2 
  30  chr30_23218142   Sample    G    T        0      0        2 
  30  chr30_23231668     AAsi    A    C        0      0        2 
  30  chr30_23231668     AKia    A    C        0      0        2 
  30  chr30_23231668     AOna    A    C        0      0        2 
  30  chr30_23231668     ASom    A    C        0      0        2 
  30  chr30_23231668     HCab    A    C        0      0        2 
  30  chr30_23231668     HPrz    A    C        0      0        2 
  30  chr30_23231668     ZBoe    A    C        0      0        2 
  30  chr30_23231668     ZGre    A    C        0      0        2 
  30  chr30_23231668     ZHar    A    C      0.5      1        2 
  30  chr30_23231668   Sample    A    C        0      0        2 
  30  chr30_23239689     AAsi    G    T        0      0        2 
  30  chr30_23239689     AKia    G    T        0      0        2 
  30  chr30_23239689     AOna    G    T        0      0        2 
  30  chr30_23239689     ASom    G    T        0      0        2 
  30  chr30_23239689     HCab    G    T        1      2        2 
  30  chr30_23239689     HPrz    G    T        1      2        2 
  30  chr30_23239689     ZBoe    G    T        0      0        2 
  30  chr30_23239689     ZGre    G    T        0      0        2 
  30  chr30_23239689     ZHar    G    T        0      0        2 
  30  chr30_23239689   Sample    G    T        0      0        2 
  30  chr30_23287887     AAsi    G    T        0      0        2 
  30  chr30_23287887     AKia    G    T        0      0        2 
  30  chr30_23287887     AOna    G    T        0      0        2 
  30  chr30_23287887     ASom    G    T        0      0        2 
  30  chr30_23287887     HCab    G    T        1      2        2 
  30  chr30_23287887     HPrz    G    T        1      2        2 
  30  chr30_23287887     ZBoe    G    T        0      0        2 
  30  chr30_23287887     ZGre    G    T        0      0        2 
  30  chr30_23287887     ZHar    G    T        0      0        2 
  30  chr30_23287887   Sample    G    T        0      0        2 
  30  chr30_23293035     AAsi    C    G        0      0        2 
  30  chr30_23293035     AKia    C    G        0      0        2 
  30  chr30_23293035     AOna    C    G        0      0        2 
  30  chr30_23293035     ASom    C    G        0      0        2 
  30  chr30_23293035     HCab    C    G        0      0        2 
  30  chr30_23293035     HPrz    C    G        0      0        2 
  30  chr30_23293035     ZBoe    C    G        0      0        2 
  30  chr30_23293035     ZGre    C    G        0      0        2 
  30  chr30_23293035     ZHar    C    G      0.5      1        2 
  30  chr30_23293035   Sample    C    G        0      0        2 
  30  chr30_23294728     AAsi    A    T        0      0        2 
  30  chr30_23294728     AKia    A    T        0      0        2 
  30  chr30_23294728     AOna    A    T        0      0        2 
  30  chr30_23294728     ASom    A    T        0      0        2 
  30  chr30_23294728     HCab    A    T      0.5      1        2 
  30  chr30_23294728     HPrz    A    T      0.5      1        2 
  30  chr30_23294728     ZBoe    A    T        0      0        2 
  30  chr30_23294728     ZGre    A    T        0      0        2 
  30  chr30_23294728     ZHar    A    T        0      0        2 
  30  chr30_23294728   Sample    A    T        0      0        2 
  30  chr30_23401624     AAsi    C    A        0      0        2 
  30  chr30_23401624     AKia    C    A        0      0        2 
  30  chr30_23401624     AOna    C    A        0      0        2 
  30  chr30_23401624     ASom    C    A        0      0        2 
  30  chr30_23401624     HCab    C    A        0      0        2 
  30  chr30_23401624     HPrz    C    A        0      0        2 
  30  chr30_23401624     ZBoe    C    A        1      2        2 
  30  chr30_23401624     ZGre    C    A        0      0        2 
  30  chr30_23401624     ZHar    C    A        0      0        2 
  30  chr30_23401624   Sample    C    A        0      0        2 
  30  chr30_23436461     AAsi    C    G        0      0        2 
  30  chr30_23436461     AKia    C    G        0      0        2 
  30  chr30_23436461     AOna    C    G        0      0        2 
  30  chr30_23436461     ASom    C    G        0      0        2 
  30  chr30_23436461     HCab    C    G        0      0        2 
  30  chr30_23436461     HPrz    C    G      0.5      1        2 
  30  chr30_23436461     ZBoe    C    G        0      0        2 
  30  chr30_23436461     ZGre    C    G        0      0        2 
  30  chr30_23436461     ZHar    C    G        0      0        2 
  30  chr30_23436461   Sample    C    G        0      0        2 
  30  chr30_23455981     AAsi    A    T        0      0        2 
  30  chr30_23455981     AKia    A    T        0      0        2 
  30  chr30_23455981     AOna    A    T        0      0        2 
  30  chr30_23455981     ASom    A    T        0      0        2 
  30  chr30_23455981     HCab    A    T        1      2        2 
  30  chr30_23455981     HPrz    A    T        1      2        2 
  30  chr30_23455981     ZBoe    A    T        0      0        2 
  30  chr30_23455981     ZGre    A    T        0      0        2 
  30  chr30_23455981     ZHar    A    T        0      0        2 
  30  chr30_23455981   Sample    A    T        0      0        2 
  30  chr30_23506759     AAsi    G    T        0      0        2 
  30  chr30_23506759     AKia    G    T        0      0        2 
  30  chr30_23506759     AOna    G    T        0      0        2 
  30  chr30_23506759     ASom    G    T        0      0        2 
  30  chr30_23506759     HCab    G    T        0      0        2 
  30  chr30_23506759     HPrz    G    T        0      0        2 
  30  chr30_23506759     ZBoe    G    T        0      0        2 
  30  chr30_23506759     ZGre    G    T        0      0        2 
  30  chr30_23506759     ZHar    G    T        1      2        2 
  30  chr30_23506759   Sample    G    T        0      0        2 
  30  chr30_23558187     AAsi    G    T        0      0        2 
  30  chr30_23558187     AKia    G    T      0.5      1        2 
  30  chr30_23558187     AOna    G    T      0.5      1        2 
  30  chr30_23558187     ASom    G    T        0      0        2 
  30  chr30_23558187     HCab    G    T        0      0        2 
  30  chr30_23558187     HPrz    G    T        0      0        2 
  30  chr30_23558187     ZBoe    G    T        0      0        2 
  30  chr30_23558187     ZGre    G    T        0      0        2 
  30  chr30_23558187     ZHar    G    T        0      0        2 
  30  chr30_23558187   Sample    G    T        0      0        2 
  30  chr30_23559842     AAsi    G    C        0      0        2 
  30  chr30_23559842     AKia    G    C        0      0        2 
  30  chr30_23559842     AOna    G    C        0      0        2 
  30  chr30_23559842     ASom    G    C        0      0        2 
  30  chr30_23559842     HCab    G    C        0      0        2 
  30  chr30_23559842     HPrz    G    C        1      2        2 
  30  chr30_23559842     ZBoe    G    C        0      0        2 
  30  chr30_23559842     ZGre    G    C        0      0        2 
  30  chr30_23559842     ZHar    G    C        0      0        2 
  30  chr30_23559842   Sample    G    C        0      0        2 
  30  chr30_23577469     AAsi    A    T        0      0        2 
  30  chr30_23577469     AKia    A    T        0      0        2 
  30  chr30_23577469     AOna    A    T        0      0        2 
  30  chr30_23577469     ASom    A    T        0      0        2 
  30  chr30_23577469     HCab    A    T        1      2        2 
  30  chr30_23577469     HPrz    A    T        1      2        2 
  30  chr30_23577469     ZBoe    A    T        0      0        2 
  30  chr30_23577469     ZGre    A    T        0      0        2 
  30  chr30_23577469     ZHar    A    T        0      0        2 
  30  chr30_23577469   Sample    A    T        0      0        2 
  30  chr30_23648030     AAsi    C    A        0      0        2 
  30  chr30_23648030     AKia    C    A        0      0        2 
  30  chr30_23648030     AOna    C    A        0      0        2 
  30  chr30_23648030     ASom    C    A        0      0        2 
  30  chr30_23648030     HCab    C    A        0      0        2 
  30  chr30_23648030     HPrz    C    A        0      0        2 
  30  chr30_23648030     ZBoe    C    A        0      0        2 
  30  chr30_23648030     ZGre    C    A        1      2        2 
  30  chr30_23648030     ZHar    C    A        0      0        2 
  30  chr30_23648030   Sample    C    A        0      0        2 
  30  chr30_23648148     AAsi    G    C        0      0        2 
  30  chr30_23648148     AKia    G    C        0      0        2 
  30  chr30_23648148     AOna    G    C        0      0        2 
  30  chr30_23648148     ASom    G    C        0      0        2 
  30  chr30_23648148     HCab    G    C        0      0        2 
  30  chr30_23648148     HPrz    G    C      0.5      1        2 
  30  chr30_23648148     ZBoe    G    C        0      0        2 
  30  chr30_23648148     ZGre    G    C        0      0        2 
  30  chr30_23648148     ZHar    G    C        0      0        2 
  30  chr30_23648148   Sample    G    C        0      0        2 
  30  chr30_23662511     AAsi    G    T        0      0        2 
  30  chr30_23662511     AKia    G    T        0      0        2 
  30  chr30_23662511     AOna    G    T      0.5      1        2 
  30  chr30_23662511     ASom    G    T        0      0        2 
  30  chr30_23662511     HCab    G    T        0      0        2 
  30  chr30_23662511     HPrz    G    T        0      0        2 
  30  chr30_23662511     ZBoe    G    T        1      2        2 
  30  chr30_23662511     ZGre    G    T        1      2        2 
  30  chr30_23662511     ZHar    G    T        1      2        2 
  30  chr30_23662511   Sample    G    T        0      0        2 
  30  chr30_23707821     AAsi    C    A        0      0        2 
  30  chr30_23707821     AKia    C    A        0      0        2 
  30  chr30_23707821     AOna    C    A        0      0        2 
  30  chr30_23707821     ASom    C    A        0      0        2 
  30  chr30_23707821     HCab    C    A        0      0        2 
  30  chr30_23707821     HPrz    C    A        0      0        2 
  30  chr30_23707821     ZBoe    C    A        0      0        2 
  30  chr30_23707821     ZGre    C    A        1      2        2 
  30  chr30_23707821     ZHar    C    A        0      0        2 
  30  chr30_23707821   Sample    C    A        0      0        2 
  30  chr30_23741464     AAsi    T    A        1      2        2 
  30  chr30_23741464     AKia    T    A        0      0        2 
  30  chr30_23741464     AOna    T    A        0      0        2 
  30  chr30_23741464     ASom    T    A        0      0        2 
  30  chr30_23741464     HCab    T    A        0      0        2 
  30  chr30_23741464     HPrz    T    A        0      0        2 
  30  chr30_23741464     ZBoe    T    A        0      0        2 
  30  chr30_23741464     ZGre    T    A        0      0        2 
  30  chr30_23741464     ZHar    T    A        0      0        2 
  30  chr30_23741464   Sample    T    A        1      2        2 
  30  chr30_23747146     AAsi    G    C        0      0        2 
  30  chr30_23747146     AKia    G    C        0      0        2 
  30  chr30_23747146     AOna    G    C      0.5      1        2 
  30  chr30_23747146     ASom    G    C        0      0        2 
  30  chr30_23747146     HCab    G    C        0      0        2 
  30  chr30_23747146     HPrz    G    C        0      0        2 
  30  chr30_23747146     ZBoe    G    C        0      0        2 
  30  chr30_23747146     ZGre    G    C        0      0        2 
  30  chr30_23747146     ZHar    G    C        0      0        2 
  30  chr30_23747146   Sample    G    C        0      0        2 
  30  chr30_23755570     AAsi    G    C        0      0        2 
  30  chr30_23755570     AKia    G    C        0      0        2 
  30  chr30_23755570     AOna    G    C        0      0        2 
  30  chr30_23755570     ASom    G    C        0      0        2 
  30  chr30_23755570     HCab    G    C        0      0        2 
  30  chr30_23755570     HPrz    G    C      0.5      1        2 
  30  chr30_23755570     ZBoe    G    C        0      0        2 
  30  chr30_23755570     ZGre    G    C        0      0        2 
  30  chr30_23755570     ZHar    G    C        0      0        2 
  30  chr30_23755570   Sample    G    C        0      0        2 
  30  chr30_23772177     AAsi    T    G        0      0        2 
  30  chr30_23772177     AKia    T    G        0      0        2 
  30  chr30_23772177     AOna    T    G        0      0        2 
  30  chr30_23772177     ASom    T    G        0      0        2 
  30  chr30_23772177     HCab    T    G        0      0        2 
  30  chr30_23772177     HPrz    T    G      0.5      1        2 
  30  chr30_23772177     ZBoe    T    G        0      0        2 
  30  chr30_23772177     ZGre    T    G        0      0        2 
  30  chr30_23772177     ZHar    T    G        0      0        2 
  30  chr30_23772177   Sample    T    G        0      0        2 
  30  chr30_23791943     AAsi    T    G        0      0        2 
  30  chr30_23791943     AKia    T    G        0      0        2 
  30  chr30_23791943     AOna    T    G        0      0        2 
  30  chr30_23791943     ASom    T    G        0      0        2 
  30  chr30_23791943     HCab    T    G        0      0        2 
  30  chr30_23791943     HPrz    T    G        0      0        2 
  30  chr30_23791943     ZBoe    T    G      0.5      1        2 
  30  chr30_23791943     ZGre    T    G        0      0        2 
  30  chr30_23791943     ZHar    T    G        0      0        2 
  30  chr30_23791943   Sample    T    G        0      0        2 
  30  chr30_23823176     AAsi    G    C        0      0        2 
  30  chr30_23823176     AKia    G    C        0      0        2 
  30  chr30_23823176     AOna    G    C      0.5      1        2 
  30  chr30_23823176     ASom    G    C        0      0        2 
  30  chr30_23823176     HCab    G    C        0      0        2 
  30  chr30_23823176     HPrz    G    C        0      0        2 
  30  chr30_23823176     ZBoe    G    C        0      0        2 
  30  chr30_23823176     ZGre    G    C        0      0        2 
  30  chr30_23823176     ZHar    G    C        0      0        2 
  30  chr30_23823176   Sample    G    C        0      0        2 
  30  chr30_23852351     AAsi    A    C        0      0        2 
  30  chr30_23852351     AKia    A    C        0      0        2 
  30  chr30_23852351     AOna    A    C        0      0        2 
  30  chr30_23852351     ASom    A    C        0      0        2 
  30  chr30_23852351     HCab    A    C        0      0        2 
  30  chr30_23852351     HPrz    A    C        0      0        2 
  30  chr30_23852351     ZBoe    A    C        0      0        2 
  30  chr30_23852351     ZGre    A    C        1      2        2 
  30  chr30_23852351     ZHar    A    C        0      0        2 
  30  chr30_23852351   Sample    A    C        0      0        2 
  30  chr30_23864478     AAsi    T    G        0      0        2 
  30  chr30_23864478     AKia    T    G        0      0        2 
  30  chr30_23864478     AOna    T    G        0      0        2 
  30  chr30_23864478     ASom    T    G        0      0        2 
  30  chr30_23864478     HCab    T    G        1      2        2 
  30  chr30_23864478     HPrz    T    G        1      2        2 
  30  chr30_23864478     ZBoe    T    G        0      0        2 
  30  chr30_23864478     ZGre    T    G        0      0        2 
  30  chr30_23864478     ZHar    T    G        0      0        2 
  30  chr30_23864478   Sample    T    G        0      0        2 
  30  chr30_23865391     AAsi    G    T        0      0        2 
  30  chr30_23865391     AKia    G    T        0      0        2 
  30  chr30_23865391     AOna    G    T        0      0        2 
  30  chr30_23865391     ASom    G    T        0      0        2 
  30  chr30_23865391     HCab    G    T        1      2        2 
  30  chr30_23865391     HPrz    G    T        1      2        2 
  30  chr30_23865391     ZBoe    G    T        0      0        2 
  30  chr30_23865391     ZGre    G    T        0      0        2 
  30  chr30_23865391     ZHar    G    T        0      0        2 
  30  chr30_23865391   Sample    G    T        0      0        2 
  30  chr30_23891837     AAsi    A    C        0      0        2 
  30  chr30_23891837     AKia    A    C        0      0        2 
  30  chr30_23891837     AOna    A    C        0      0        2 
  30  chr30_23891837     ASom    A    C        0      0        2 
  30  chr30_23891837     HCab    A    C        0      0        2 
  30  chr30_23891837     HPrz    A    C        0      0        2 
  30  chr30_23891837     ZBoe    A    C        0      0        2 
  30  chr30_23891837     ZGre    A    C        0      0        2 
  30  chr30_23891837     ZHar    A    C        1      2        2 
  30  chr30_23891837   Sample    A    C        0      0        2 
  30  chr30_23921365     AAsi    C    A        0      0        2 
  30  chr30_23921365     AKia    C    A        0      0        2 
  30  chr30_23921365     AOna    C    A        0      0        2 
  30  chr30_23921365     ASom    C    A        0      0        2 
  30  chr30_23921365     HCab    C    A        0      0        2 
  30  chr30_23921365     HPrz    C    A        0      0        2 
  30  chr30_23921365     ZBoe    C    A        0      0        2 
  30  chr30_23921365     ZGre    C    A        0      0        2 
  30  chr30_23921365     ZHar    C    A      0.5      1        2 
  30  chr30_23921365   Sample    C    A        0      0        2 
  30  chr30_23953461     AAsi    C    G        0      0        2 
  30  chr30_23953461     AKia    C    G        0      0        2 
  30  chr30_23953461     AOna    C    G        0      0        2 
  30  chr30_23953461     ASom    C    G        0      0        2 
  30  chr30_23953461     HCab    C    G        0      0        2 
  30  chr30_23953461     HPrz    C    G        0      0        2 
  30  chr30_23953461     ZBoe    C    G        0      0        2 
  30  chr30_23953461     ZGre    C    G        0      0        2 
  30  chr30_23953461     ZHar    C    G        1      2        2 
  30  chr30_23953461   Sample    C    G        0      0        2 
  30  chr30_23985526     AAsi    C    A        0      0        2 
  30  chr30_23985526     AKia    C    A        1      2        2 
  30  chr30_23985526     AOna    C    A      0.5      1        2 
  30  chr30_23985526     ASom    C    A        0      0        2 
  30  chr30_23985526     HCab    C    A        0      0        2 
  30  chr30_23985526     HPrz    C    A        0      0        2 
  30  chr30_23985526     ZBoe    C    A        0      0        2 
  30  chr30_23985526     ZGre    C    A        0      0        2 
  30  chr30_23985526     ZHar    C    A        0      0        2 
  30  chr30_23985526   Sample    C    A        0      0        2 
  30  chr30_23986618     AAsi    G    C        1      2        2 
  30  chr30_23986618     AKia    G    C        0      0        2 
  30  chr30_23986618     AOna    G    C        0      0        2 
  30  chr30_23986618     ASom    G    C        1      2        2 
  30  chr30_23986618     HCab    G    C        0      0        2 
  30  chr30_23986618     HPrz    G    C        0      0        2 
  30  chr30_23986618     ZBoe    G    C        0      0        2 
  30  chr30_23986618     ZGre    G    C        0      0        2 
  30  chr30_23986618     ZHar    G    C        0      0        2 
  30  chr30_23986618   Sample    G    C        1      2        2 
  30  chr30_23991834     AAsi    A    T        0      0        2 
  30  chr30_23991834     AKia    A    T        0      0        2 
  30  chr30_23991834     AOna    A    T        0      0        2 
  30  chr30_23991834     ASom    A    T        0      0        2 
  30  chr30_23991834     HCab    A    T        0      0        2 
  30  chr30_23991834     HPrz    A    T        0      0        2 
  30  chr30_23991834     ZBoe    A    T        0      0        2 
  30  chr30_23991834     ZGre    A    T      0.5      1        2 
  30  chr30_23991834     ZHar    A    T        0      0        2 
  30  chr30_23991834   Sample    A    T        0      0        2 
  30  chr30_24025188     AAsi    C    A        0      0        2 
  30  chr30_24025188     AKia    C    A        0      0        2 
  30  chr30_24025188     AOna    C    A        0      0        2 
  30  chr30_24025188     ASom    C    A        0      0        2 
  30  chr30_24025188     HCab    C    A        1      2        2 
  30  chr30_24025188     HPrz    C    A        1      2        2 
  30  chr30_24025188     ZBoe    C    A        0      0        2 
  30  chr30_24025188     ZGre    C    A        0      0        2 
  30  chr30_24025188     ZHar    C    A        0      0        2 
  30  chr30_24025188   Sample    C    A        0      0        2 
  30  chr30_24028912     AAsi    T    A        0      0        2 
  30  chr30_24028912     AKia    T    A        0      0        2 
  30  chr30_24028912     AOna    T    A        0      0        2 
  30  chr30_24028912     ASom    T    A        0      0        2 
  30  chr30_24028912     HCab    T    A        1      2        2 
  30  chr30_24028912     HPrz    T    A        1      2        2 
  30  chr30_24028912     ZBoe    T    A        0      0        2 
  30  chr30_24028912     ZGre    T    A        0      0        2 
  30  chr30_24028912     ZHar    T    A        0      0        2 
  30  chr30_24028912   Sample    T    A        0      0        2 
  30  chr30_24050750     AAsi    T    G        0      0        2 
  30  chr30_24050750     AKia    T    G        1      2        2 
  30  chr30_24050750     AOna    T    G        1      2        2 
  30  chr30_24050750     ASom    T    G        0      0        2 
  30  chr30_24050750     HCab    T    G        0      0        2 
  30  chr30_24050750     HPrz    T    G        0      0        2 
  30  chr30_24050750     ZBoe    T    G        0      0        2 
  30  chr30_24050750     ZGre    T    G        0      0        2 
  30  chr30_24050750     ZHar    T    G        0      0        2 
  30  chr30_24050750   Sample    T    G        0      0        2 
  30  chr30_24078495     AAsi    T    G        0      0        2 
  30  chr30_24078495     AKia    T    G        0      0        2 
  30  chr30_24078495     AOna    T    G        0      0        2 
  30  chr30_24078495     ASom    T    G        0      0        2 
  30  chr30_24078495     HCab    T    G        0      0        2 
  30  chr30_24078495     HPrz    T    G        0      0        2 
  30  chr30_24078495     ZBoe    T    G        0      0        2 
  30  chr30_24078495     ZGre    T    G        1      2        2 
  30  chr30_24078495     ZHar    T    G        0      0        2 
  30  chr30_24078495   Sample    T    G        0      0        2 
  30  chr30_24082512     AAsi    G    C        0      0        2 
  30  chr30_24082512     AKia    G    C        0      0        2 
  30  chr30_24082512     AOna    G    C        0      0        2 
  30  chr30_24082512     ASom    G    C        0      0        2 
  30  chr30_24082512     HCab    G    C        1      2        2 
  30  chr30_24082512     HPrz    G    C        0      0        2 
  30  chr30_24082512     ZBoe    G    C        0      0        2 
  30  chr30_24082512     ZGre    G    C        0      0        2 
  30  chr30_24082512     ZHar    G    C        0      0        2 
  30  chr30_24082512   Sample    G    C        0      0        2 
  30  chr30_24082796     AAsi    G    T        0      0        2 
  30  chr30_24082796     AKia    G    T        0      0        2 
  30  chr30_24082796     AOna    G    T        0      0        2 
  30  chr30_24082796     ASom    G    T        0      0        2 
  30  chr30_24082796     HCab    G    T        0      0        2 
  30  chr30_24082796     HPrz    G    T        0      0        2 
  30  chr30_24082796     ZBoe    G    T        0      0        2 
  30  chr30_24082796     ZGre    G    T        0      0        2 
  30  chr30_24082796     ZHar    G    T      0.5      1        2 
  30  chr30_24082796   Sample    G    T        0      0        2 
  30  chr30_24111131     AAsi    G    C        0      0        2 
  30  chr30_24111131     AKia    G    C        0      0        2 
  30  chr30_24111131     AOna    G    C      0.5      1        2 
  30  chr30_24111131     ASom    G    C        0      0        2 
  30  chr30_24111131     HCab    G    C        0      0        2 
  30  chr30_24111131     HPrz    G    C        0      0        2 
  30  chr30_24111131     ZBoe    G    C        0      0        2 
  30  chr30_24111131     ZGre    G    C        0      0        2 
  30  chr30_24111131     ZHar    G    C        0      0        2 
  30  chr30_24111131   Sample    G    C        0      0        2 
  30  chr30_24122556     AAsi    C    G        1      2        2 
  30  chr30_24122556     AKia    C    G        0      0        2 
  30  chr30_24122556     AOna    C    G        0      0        2 
  30  chr30_24122556     ASom    C    G        1      2        2 
  30  chr30_24122556     HCab    C    G        0      0        2 
  30  chr30_24122556     HPrz    C    G        0      0        2 
  30  chr30_24122556     ZBoe    C    G        0      0        2 
  30  chr30_24122556     ZGre    C    G        0      0        2 
  30  chr30_24122556     ZHar    C    G        0      0        2 
  30  chr30_24122556   Sample    C    G        1      2        2 
  30  chr30_24135919     AAsi    G    C        0      0        2 
  30  chr30_24135919     AKia    G    C        0      0        2 
  30  chr30_24135919     AOna    G    C        0      0        2 
  30  chr30_24135919     ASom    G    C        0      0        2 
  30  chr30_24135919     HCab    G    C        1      2        2 
  30  chr30_24135919     HPrz    G    C        1      2        2 
  30  chr30_24135919     ZBoe    G    C        0      0        2 
  30  chr30_24135919     ZGre    G    C        0      0        2 
  30  chr30_24135919     ZHar    G    C        0      0        2 
  30  chr30_24135919   Sample    G    C        0      0        2 
  30  chr30_24155130     AAsi    G    T      0.5      1        2 
  30  chr30_24155130     AKia    G    T        0      0        2 
  30  chr30_24155130     AOna    G    T        0      0        2 
  30  chr30_24155130     ASom    G    T        1      2        2 
  30  chr30_24155130     HCab    G    T        0      0        2 
  30  chr30_24155130     HPrz    G    T        0      0        2 
  30  chr30_24155130     ZBoe    G    T        0      0        2 
  30  chr30_24155130     ZGre    G    T        0      0        2 
  30  chr30_24155130     ZHar    G    T        0      0        2 
  30  chr30_24155130   Sample    G    T        0      0        2 
  30  chr30_24163691     AAsi    C    G        1      2        2 
  30  chr30_24163691     AKia    C    G        0      0        2 
  30  chr30_24163691     AOna    C    G        0      0        2 
  30  chr30_24163691     ASom    C    G        0      0        2 
  30  chr30_24163691     HCab    C    G        0      0        2 
  30  chr30_24163691     HPrz    C    G        0      0        2 
  30  chr30_24163691     ZBoe    C    G        0      0        2 
  30  chr30_24163691     ZGre    C    G        0      0        2 
  30  chr30_24163691     ZHar    C    G        0      0        2 
  30  chr30_24163691   Sample    C    G        1      2        2 
  30  chr30_24192219     AAsi    G    T        0      0        2 
  30  chr30_24192219     AKia    G    T        0      0        2 
  30  chr30_24192219     AOna    G    T        0      0        2 
  30  chr30_24192219     ASom    G    T        0      0        2 
  30  chr30_24192219     HCab    G    T        0      0        2 
  30  chr30_24192219     HPrz    G    T        0      0        2 
  30  chr30_24192219     ZBoe    G    T      0.5      1        2 
  30  chr30_24192219     ZGre    G    T        0      0        2 
  30  chr30_24192219     ZHar    G    T        0      0        2 
  30  chr30_24192219   Sample    G    T        0      0        2 
  30  chr30_24198024     AAsi    C    A        0      0        2 
  30  chr30_24198024     AKia    C    A        0      0        2 
  30  chr30_24198024     AOna    C    A        0      0        2 
  30  chr30_24198024     ASom    C    A        0      0        2 
  30  chr30_24198024     HCab    C    A        1      2        2 
  30  chr30_24198024     HPrz    C    A        1      2        2 
  30  chr30_24198024     ZBoe    C    A        0      0        2 
  30  chr30_24198024     ZGre    C    A        0      0        2 
  30  chr30_24198024     ZHar    C    A        0      0        2 
  30  chr30_24198024   Sample    C    A        0      0        2 
  30  chr30_24240212     AAsi    G    C        0      0        2 
  30  chr30_24240212     AKia    G    C        0      0        2 
  30  chr30_24240212     AOna    G    C        0      0        2 
  30  chr30_24240212     ASom    G    C        0      0        2 
  30  chr30_24240212     HCab    G    C      0.5      1        2 
  30  chr30_24240212     HPrz    G    C      0.5      1        2 
  30  chr30_24240212     ZBoe    G    C        0      0        2 
  30  chr30_24240212     ZGre    G    C        0      0        2 
  30  chr30_24240212     ZHar    G    C        0      0        2 
  30  chr30_24240212   Sample    G    C        0      0        2 
  30  chr30_24268774     AAsi    C    G        0      0        2 
  30  chr30_24268774     AKia    C    G        0      0        2 
  30  chr30_24268774     AOna    C    G        0      0        2 
  30  chr30_24268774     ASom    C    G        0      0        2 
  30  chr30_24268774     HCab    C    G        0      0        2 
  30  chr30_24268774     HPrz    C    G        0      0        2 
  30  chr30_24268774     ZBoe    C    G        0      0        2 
  30  chr30_24268774     ZGre    C    G        0      0        2 
  30  chr30_24268774     ZHar    C    G        1      2        2 
  30  chr30_24268774   Sample    C    G        0      0        2 
  30  chr30_24281133     AAsi    G    C        0      0        2 
  30  chr30_24281133     AKia    G    C        0      0        2 
  30  chr30_24281133     AOna    G    C        0      0        2 
  30  chr30_24281133     ASom    G    C        0      0        2 
  30  chr30_24281133     HCab    G    C        0      0        2 
  30  chr30_24281133     HPrz    G    C        0      0        2 
  30  chr30_24281133     ZBoe    G    C        0      0        2 
  30  chr30_24281133     ZGre    G    C        0      0        2 
  30  chr30_24281133     ZHar    G    C        1      2        2 
  30  chr30_24281133   Sample    G    C        0      0        2 
  30  chr30_24305944     AAsi    C    A        0      0        2 
  30  chr30_24305944     AKia    C    A        0      0        2 
  30  chr30_24305944     AOna    C    A        0      0        2 
  30  chr30_24305944     ASom    C    A        0      0        2 
  30  chr30_24305944     HCab    C    A        0      0        2 
  30  chr30_24305944     HPrz    C    A        0      0        2 
  30  chr30_24305944     ZBoe    C    A      0.5      1        2 
  30  chr30_24305944     ZGre    C    A        0      0        2 
  30  chr30_24305944     ZHar    C    A        0      0        2 
  30  chr30_24305944   Sample    C    A        0      0        2 
  30  chr30_24330484     AAsi    T    A        0      0        2 
  30  chr30_24330484     AKia    T    A        1      2        2 
  30  chr30_24330484     AOna    T    A      0.5      1        2 
  30  chr30_24330484     ASom    T    A        0      0        2 
  30  chr30_24330484     HCab    T    A        0      0        2 
  30  chr30_24330484     HPrz    T    A        0      0        2 
  30  chr30_24330484     ZBoe    T    A        0      0        2 
  30  chr30_24330484     ZGre    T    A        0      0        2 
  30  chr30_24330484     ZHar    T    A        0      0        2 
  30  chr30_24330484   Sample    T    A        0      0        2 
  30  chr30_24373838     AAsi    G    C        0      0        2 
  30  chr30_24373838     AKia    G    C        0      0        2 
  30  chr30_24373838     AOna    G    C        0      0        2 
  30  chr30_24373838     ASom    G    C        0      0        2 
  30  chr30_24373838     HCab    G    C      0.5      1        2 
  30  chr30_24373838     HPrz    G    C        0      0        2 
  30  chr30_24373838     ZBoe    G    C        0      0        2 
  30  chr30_24373838     ZGre    G    C        0      0        2 
  30  chr30_24373838     ZHar    G    C        0      0        2 
  30  chr30_24373838   Sample    G    C        0      0        2 
  30  chr30_24417799     AAsi    T    A        0      0        2 
  30  chr30_24417799     AKia    T    A        0      0        2 
  30  chr30_24417799     AOna    T    A        0      0        2 
  30  chr30_24417799     ASom    T    A        0      0        2 
  30  chr30_24417799     HCab    T    A        0      0        2 
  30  chr30_24417799     HPrz    T    A        0      0        2 
  30  chr30_24417799     ZBoe    T    A      0.5      1        2 
  30  chr30_24417799     ZGre    T    A        0      0        2 
  30  chr30_24417799     ZHar    T    A        0      0        2 
  30  chr30_24417799   Sample    T    A        0      0        2 
  30  chr30_24477013     AAsi    C    A        0      0        2 
  30  chr30_24477013     AKia    C    A        0      0        2 
  30  chr30_24477013     AOna    C    A        0      0        2 
  30  chr30_24477013     ASom    C    A        0      0        2 
  30  chr30_24477013     HCab    C    A        0      0        2 
  30  chr30_24477013     HPrz    C    A        0      0        2 
  30  chr30_24477013     ZBoe    C    A        1      2        2 
  30  chr30_24477013     ZGre    C    A        0      0        2 
  30  chr30_24477013     ZHar    C    A        0      0        2 
  30  chr30_24477013   Sample    C    A        0      0        2 
  30  chr30_24560541     AAsi    T    A        0      0        2 
  30  chr30_24560541     AKia    T    A        0      0        2 
  30  chr30_24560541     AOna    T    A      0.5      1        2 
  30  chr30_24560541     ASom    T    A        0      0        2 
  30  chr30_24560541     HCab    T    A        0      0        2 
  30  chr30_24560541     HPrz    T    A        0      0        2 
  30  chr30_24560541     ZBoe    T    A        0      0        2 
  30  chr30_24560541     ZGre    T    A        0      0        2 
  30  chr30_24560541     ZHar    T    A        0      0        2 
  30  chr30_24560541   Sample    T    A        0      0        2 
  30  chr30_24568487     AAsi    G    T        1      2        2 
  30  chr30_24568487     AKia    G    T        0      0        2 
  30  chr30_24568487     AOna    G    T        0      0        2 
  30  chr30_24568487     ASom    G    T      0.5      1        2 
  30  chr30_24568487     HCab    G    T        0      0        2 
  30  chr30_24568487     HPrz    G    T        0      0        2 
  30  chr30_24568487     ZBoe    G    T        0      0        2 
  30  chr30_24568487     ZGre    G    T        0      0        2 
  30  chr30_24568487     ZHar    G    T        0      0        2 
  30  chr30_24568487   Sample    G    T        1      2        2 
  30  chr30_24581387     AAsi    T    A        0      0        2 
  30  chr30_24581387     AKia    T    A        0      0        2 
  30  chr30_24581387     AOna    T    A        0      0        2 
  30  chr30_24581387     ASom    T    A        0      0        2 
  30  chr30_24581387     HCab    T    A        1      2        2 
  30  chr30_24581387     HPrz    T    A        1      2        2 
  30  chr30_24581387     ZBoe    T    A        0      0        2 
  30  chr30_24581387     ZGre    T    A        1      2        2 
  30  chr30_24581387     ZHar    T    A        1      2        2 
  30  chr30_24581387   Sample    T    A        0      0        2 
  30  chr30_24590852     AAsi    T    G        0      0        2 
  30  chr30_24590852     AKia    T    G        0      0        2 
  30  chr30_24590852     AOna    T    G      0.5      1        2 
  30  chr30_24590852     ASom    T    G        0      0        2 
  30  chr30_24590852     HCab    T    G        0      0        2 
  30  chr30_24590852     HPrz    T    G        0      0        2 
  30  chr30_24590852     ZBoe    T    G        0      0        2 
  30  chr30_24590852     ZGre    T    G        0      0        2 
  30  chr30_24590852     ZHar    T    G        0      0        2 
  30  chr30_24590852   Sample    T    G        0      0        2 
  30  chr30_24616063     AAsi    G    C        0      0        2 
  30  chr30_24616063     AKia    G    C        0      0        2 
  30  chr30_24616063     AOna    G    C        0      0        2 
  30  chr30_24616063     ASom    G    C        0      0        2 
  30  chr30_24616063     HCab    G    C        0      0        2 
  30  chr30_24616063     HPrz    G    C        0      0        2 
  30  chr30_24616063     ZBoe    G    C      0.5      1        2 
  30  chr30_24616063     ZGre    G    C        0      0        2 
  30  chr30_24616063     ZHar    G    C        0      0        2 
  30  chr30_24616063   Sample    G    C        0      0        2 
  30  chr30_24683472     AAsi    C    G        0      0        2 
  30  chr30_24683472     AKia    C    G        0      0        2 
  30  chr30_24683472     AOna    C    G      0.5      1        2 
  30  chr30_24683472     ASom    C    G        0      0        2 
  30  chr30_24683472     HCab    C    G        0      0        2 
  30  chr30_24683472     HPrz    C    G        0      0        2 
  30  chr30_24683472     ZBoe    C    G        0      0        2 
  30  chr30_24683472     ZGre    C    G        0      0        2 
  30  chr30_24683472     ZHar    C    G        0      0        2 
  30  chr30_24683472   Sample    C    G        0      0        2 
  30  chr30_24685446     AAsi    A    T        0      0        2 
  30  chr30_24685446     AKia    A    T        0      0        2 
  30  chr30_24685446     AOna    A    T      0.5      1        2 
  30  chr30_24685446     ASom    A    T        0      0        2 
  30  chr30_24685446     HCab    A    T        0      0        2 
  30  chr30_24685446     HPrz    A    T        0      0        2 
  30  chr30_24685446     ZBoe    A    T        0      0        2 
  30  chr30_24685446     ZGre    A    T        0      0        2 
  30  chr30_24685446     ZHar    A    T        0      0        2 
  30  chr30_24685446   Sample    A    T        0      0        2 
  30  chr30_24783980     AAsi    T    A        0      0        2 
  30  chr30_24783980     AKia    T    A        0      0        2 
  30  chr30_24783980     AOna    T    A        0      0        2 
  30  chr30_24783980     ASom    T    A        1      2        2 
  30  chr30_24783980     HCab    T    A        0      0        2 
  30  chr30_24783980     HPrz    T    A        0      0        2 
  30  chr30_24783980     ZBoe    T    A        0      0        2 
  30  chr30_24783980     ZGre    T    A        0      0        2 
  30  chr30_24783980     ZHar    T    A        0      0        2 
  30  chr30_24783980   Sample    T    A        0      0        2 
  30  chr30_24792806     AAsi    T    G        0      0        2 
  30  chr30_24792806     AKia    T    G        0      0        2 
  30  chr30_24792806     AOna    T    G        0      0        2 
  30  chr30_24792806     ASom    T    G        0      0        2 
  30  chr30_24792806     HCab    T    G      0.5      1        2 
  30  chr30_24792806     HPrz    T    G      0.5      1        2 
  30  chr30_24792806     ZBoe    T    G        0      0        2 
  30  chr30_24792806     ZGre    T    G        0      0        2 
  30  chr30_24792806     ZHar    T    G        0      0        2 
  30  chr30_24792806   Sample    T    G        0      0        2 
  30  chr30_24797801     AAsi    G    T        0      0        2 
  30  chr30_24797801     AKia    G    T        0      0        2 
  30  chr30_24797801     AOna    G    T        0      0        2 
  30  chr30_24797801     ASom    G    T        0      0        2 
  30  chr30_24797801     HCab    G    T        1      2        2 
  30  chr30_24797801     HPrz    G    T        1      2        2 
  30  chr30_24797801     ZBoe    G    T        0      0        2 
  30  chr30_24797801     ZGre    G    T        0      0        2 
  30  chr30_24797801     ZHar    G    T        0      0        2 
  30  chr30_24797801   Sample    G    T        0      0        2 
  30  chr30_24833704     AAsi    G    T        0      0        2 
  30  chr30_24833704     AKia    G    T        0      0        2 
  30  chr30_24833704     AOna    G    T        0      0        2 
  30  chr30_24833704     ASom    G    T        0      0        2 
  30  chr30_24833704     HCab    G    T      0.5      1        2 
  30  chr30_24833704     HPrz    G    T        1      2        2 
  30  chr30_24833704     ZBoe    G    T        0      0        2 
  30  chr30_24833704     ZGre    G    T        0      0        2 
  30  chr30_24833704     ZHar    G    T        0      0        2 
  30  chr30_24833704   Sample    G    T        0      0        2 
  30  chr30_24851222     AAsi    G    T        0      0        2 
  30  chr30_24851222     AKia    G    T        0      0        2 
  30  chr30_24851222     AOna    G    T      0.5      1        2 
  30  chr30_24851222     ASom    G    T        0      0        2 
  30  chr30_24851222     HCab    G    T        0      0        2 
  30  chr30_24851222     HPrz    G    T        0      0        2 
  30  chr30_24851222     ZBoe    G    T        0      0        2 
  30  chr30_24851222     ZGre    G    T        0      0        2 
  30  chr30_24851222     ZHar    G    T        0      0        2 
  30  chr30_24851222   Sample    G    T        0      0        2 
  30  chr30_24851474     AAsi    G    T        0      0        2 
  30  chr30_24851474     AKia    G    T        1      2        2 
  30  chr30_24851474     AOna    G    T      0.5      1        2 
  30  chr30_24851474     ASom    G    T        0      0        2 
  30  chr30_24851474     HCab    G    T        0      0        2 
  30  chr30_24851474     HPrz    G    T        0      0        2 
  30  chr30_24851474     ZBoe    G    T        0      0        2 
  30  chr30_24851474     ZGre    G    T        0      0        2 
  30  chr30_24851474     ZHar    G    T        0      0        2 
  30  chr30_24851474   Sample    G    T        0      0        2 
  30  chr30_24854002     AAsi    A    T        0      0        2 
  30  chr30_24854002     AKia    A    T        0      0        2 
  30  chr30_24854002     AOna    A    T        0      0        2 
  30  chr30_24854002     ASom    A    T        0      0        2 
  30  chr30_24854002     HCab    A    T      0.5      1        2 
  30  chr30_24854002     HPrz    A    T        0      0        2 
  30  chr30_24854002     ZBoe    A    T        0      0        2 
  30  chr30_24854002     ZGre    A    T        0      0        2 
  30  chr30_24854002     ZHar    A    T        0      0        2 
  30  chr30_24854002   Sample    A    T        0      0        2 
  30  chr30_24877463     AAsi    C    A      0.5      1        2 
  30  chr30_24877463     AKia    C    A        0      0        2 
  30  chr30_24877463     AOna    C    A        0      0        2 
  30  chr30_24877463     ASom    C    A        1      2        2 
  30  chr30_24877463     HCab    C    A        0      0        2 
  30  chr30_24877463     HPrz    C    A        0      0        2 
  30  chr30_24877463     ZBoe    C    A        0      0        2 
  30  chr30_24877463     ZGre    C    A        0      0        2 
  30  chr30_24877463     ZHar    C    A        0      0        2 
  30  chr30_24877463   Sample    C    A        0      0        2 
  30  chr30_24885200     AAsi    A    T        0      0        2 
  30  chr30_24885200     AKia    A    T        0      0        2 
  30  chr30_24885200     AOna    A    T        0      0        2 
  30  chr30_24885200     ASom    A    T        0      0        2 
  30  chr30_24885200     HCab    A    T        1      2        2 
  30  chr30_24885200     HPrz    A    T        1      2        2 
  30  chr30_24885200     ZBoe    A    T        0      0        2 
  30  chr30_24885200     ZGre    A    T        0      0        2 
  30  chr30_24885200     ZHar    A    T        0      0        2 
  30  chr30_24885200   Sample    A    T        0      0        2 
  30  chr30_24914786     AAsi    C    A        1      2        2 
  30  chr30_24914786     AKia    C    A        0      0        2 
  30  chr30_24914786     AOna    C    A        0      0        2 
  30  chr30_24914786     ASom    C    A        1      2        2 
  30  chr30_24914786     HCab    C    A        0      0        2 
  30  chr30_24914786     HPrz    C    A        0      0        2 
  30  chr30_24914786     ZBoe    C    A        0      0        2 
  30  chr30_24914786     ZGre    C    A        0      0        2 
  30  chr30_24914786     ZHar    C    A        0      0        2 
  30  chr30_24914786   Sample    C    A        1      2        2 
  30  chr30_24973620     AAsi    A    C        0      0        2 
  30  chr30_24973620     AKia    A    C        0      0        2 
  30  chr30_24973620     AOna    A    C        0      0        2 
  30  chr30_24973620     ASom    A    C        0      0        2 
  30  chr30_24973620     HCab    A    C        1      2        2 
  30  chr30_24973620     HPrz    A    C        1      2        2 
  30  chr30_24973620     ZBoe    A    C        0      0        2 
  30  chr30_24973620     ZGre    A    C        0      0        2 
  30  chr30_24973620     ZHar    A    C        0      0        2 
  30  chr30_24973620   Sample    A    C        0      0        2 
  30  chr30_24987096     AAsi    G    C        0      0        2 
  30  chr30_24987096     AKia    G    C        0      0        2 
  30  chr30_24987096     AOna    G    C        0      0        2 
  30  chr30_24987096     ASom    G    C        0      0        2 
  30  chr30_24987096     HCab    G    C        1      2        2 
  30  chr30_24987096     HPrz    G    C        1      2        2 
  30  chr30_24987096     ZBoe    G    C        0      0        2 
  30  chr30_24987096     ZGre    G    C        0      0        2 
  30  chr30_24987096     ZHar    G    C        0      0        2 
  30  chr30_24987096   Sample    G    C        0      0        2 
  30  chr30_25024273     AAsi    C    A        0      0        2 
  30  chr30_25024273     AKia    C    A        0      0        2 
  30  chr30_25024273     AOna    C    A        0      0        2 
  30  chr30_25024273     ASom    C    A        0      0        2 
  30  chr30_25024273     HCab    C    A        0      0        2 
  30  chr30_25024273     HPrz    C    A        0      0        2 
  30  chr30_25024273     ZBoe    C    A        1      2        2 
  30  chr30_25024273     ZGre    C    A        1      2        2 
  30  chr30_25024273     ZHar    C    A        0      0        2 
  30  chr30_25024273   Sample    C    A        0      0        2 
  30  chr30_25043305     AAsi    C    A        0      0        2 
  30  chr30_25043305     AKia    C    A        0      0        2 
  30  chr30_25043305     AOna    C    A        1      2        2 
  30  chr30_25043305     ASom    C    A        0      0        2 
  30  chr30_25043305     HCab    C    A        0      0        2 
  30  chr30_25043305     HPrz    C    A        0      0        2 
  30  chr30_25043305     ZBoe    C    A        0      0        2 
  30  chr30_25043305     ZGre    C    A        0      0        2 
  30  chr30_25043305     ZHar    C    A        0      0        2 
  30  chr30_25043305   Sample    C    A        0      0        2 
  30  chr30_25050690     AAsi    G    C        0      0        2 
  30  chr30_25050690     AKia    G    C        0      0        2 
  30  chr30_25050690     AOna    G    C        0      0        2 
  30  chr30_25050690     ASom    G    C        0      0        2 
  30  chr30_25050690     HCab    G    C        1      2        2 
  30  chr30_25050690     HPrz    G    C        1      2        2 
  30  chr30_25050690     ZBoe    G    C        0      0        2 
  30  chr30_25050690     ZGre    G    C        0      0        2 
  30  chr30_25050690     ZHar    G    C        0      0        2 
  30  chr30_25050690   Sample    G    C        0      0        2 
  30  chr30_25075102     AAsi    C    A        0      0        2 
  30  chr30_25075102     AKia    C    A        0      0        2 
  30  chr30_25075102     AOna    C    A        0      0        2 
  30  chr30_25075102     ASom    C    A        0      0        2 
  30  chr30_25075102     HCab    C    A        0      0        2 
  30  chr30_25075102     HPrz    C    A        0      0        2 
  30  chr30_25075102     ZBoe    C    A      0.5      1        2 
  30  chr30_25075102     ZGre    C    A        0      0        2 
  30  chr30_25075102     ZHar    C    A        0      0        2 
  30  chr30_25075102   Sample    C    A        0      0        2 
  30  chr30_25106109     AAsi    T    G        0      0        2 
  30  chr30_25106109     AKia    T    G        0      0        2 
  30  chr30_25106109     AOna    T    G        0      0        2 
  30  chr30_25106109     ASom    T    G        0      0        2 
  30  chr30_25106109     HCab    T    G        0      0        2 
  30  chr30_25106109     HPrz    T    G        0      0        2 
  30  chr30_25106109     ZBoe    T    G        0      0        2 
  30  chr30_25106109     ZGre    T    G        0      0        2 
  30  chr30_25106109     ZHar    T    G        1      2        2 
  30  chr30_25106109   Sample    T    G        0      0        2 
  30  chr30_25116510     AAsi    G    T        0      0        2 
  30  chr30_25116510     AKia    G    T        0      0        2 
  30  chr30_25116510     AOna    G    T        0      0        2 
  30  chr30_25116510     ASom    G    T        0      0        2 
  30  chr30_25116510     HCab    G    T        0      0        2 
  30  chr30_25116510     HPrz    G    T        0      0        2 
  30  chr30_25116510     ZBoe    G    T        0      0        2 
  30  chr30_25116510     ZGre    G    T      0.5      1        2 
  30  chr30_25116510     ZHar    G    T        0      0        2 
  30  chr30_25116510   Sample    G    T        0      0        2 
  30  chr30_25119795     AAsi    G    C        0      0        2 
  30  chr30_25119795     AKia    G    C      0.5      1        2 
  30  chr30_25119795     AOna    G    C        0      0        2 
  30  chr30_25119795     ASom    G    C        0      0        2 
  30  chr30_25119795     HCab    G    C        0      0        2 
  30  chr30_25119795     HPrz    G    C        0      0        2 
  30  chr30_25119795     ZBoe    G    C        0      0        2 
  30  chr30_25119795     ZGre    G    C        0      0        2 
  30  chr30_25119795     ZHar    G    C        0      0        2 
  30  chr30_25119795   Sample    G    C        0      0        2 
  30  chr30_25133049     AAsi    A    T        0      0        2 
  30  chr30_25133049     AKia    A    T        0      0        2 
  30  chr30_25133049     AOna    A    T        0      0        2 
  30  chr30_25133049     ASom    A    T        0      0        2 
  30  chr30_25133049     HCab    A    T        1      2        2 
  30  chr30_25133049     HPrz    A    T        0      0        2 
  30  chr30_25133049     ZBoe    A    T        0      0        2 
  30  chr30_25133049     ZGre    A    T        0      0        2 
  30  chr30_25133049     ZHar    A    T        0      0        2 
  30  chr30_25133049   Sample    A    T        0      0        2 
  30  chr30_25151458     AAsi    C    G        0      0        2 
  30  chr30_25151458     AKia    C    G        0      0        2 
  30  chr30_25151458     AOna    C    G        0      0        2 
  30  chr30_25151458     ASom    C    G        0      0        2 
  30  chr30_25151458     HCab    C    G        0      0        2 
  30  chr30_25151458     HPrz    C    G        0      0        2 
  30  chr30_25151458     ZBoe    C    G        0      0        2 
  30  chr30_25151458     ZGre    C    G      0.5      1        2 
  30  chr30_25151458     ZHar    C    G        0      0        2 
  30  chr30_25151458   Sample    C    G        0      0        2 
  30  chr30_25172517     AAsi    A    T        0      0        2 
  30  chr30_25172517     AKia    A    T        0      0        2 
  30  chr30_25172517     AOna    A    T        0      0        2 
  30  chr30_25172517     ASom    A    T        0      0        2 
  30  chr30_25172517     HCab    A    T        1      2        2 
  30  chr30_25172517     HPrz    A    T        1      2        2 
  30  chr30_25172517     ZBoe    A    T        0      0        2 
  30  chr30_25172517     ZGre    A    T        0      0        2 
  30  chr30_25172517     ZHar    A    T        0      0        2 
  30  chr30_25172517   Sample    A    T        0      0        2 
  30  chr30_25175733     AAsi    A    T        0      0        2 
  30  chr30_25175733     AKia    A    T        0      0        2 
  30  chr30_25175733     AOna    A    T        0      0        2 
  30  chr30_25175733     ASom    A    T        0      0        2 
  30  chr30_25175733     HCab    A    T        1      2        2 
  30  chr30_25175733     HPrz    A    T      0.5      1        2 
  30  chr30_25175733     ZBoe    A    T        0      0        2 
  30  chr30_25175733     ZGre    A    T        0      0        2 
  30  chr30_25175733     ZHar    A    T        0      0        2 
  30  chr30_25175733   Sample    A    T        0      0        2 
  30  chr30_25179705     AAsi    G    T        1      2        2 
  30  chr30_25179705     AKia    G    T        0      0        2 
  30  chr30_25179705     AOna    G    T        0      0        2 
  30  chr30_25179705     ASom    G    T      0.5      1        2 
  30  chr30_25179705     HCab    G    T        0      0        2 
  30  chr30_25179705     HPrz    G    T        0      0        2 
  30  chr30_25179705     ZBoe    G    T        0      0        2 
  30  chr30_25179705     ZGre    G    T        0      0        2 
  30  chr30_25179705     ZHar    G    T        0      0        2 
  30  chr30_25179705   Sample    G    T        0      0        2 
  30  chr30_25212776     AAsi    A    C        0      0        2 
  30  chr30_25212776     AKia    A    C        0      0        2 
  30  chr30_25212776     AOna    A    C        0      0        2 
  30  chr30_25212776     ASom    A    C        0      0        2 
  30  chr30_25212776     HCab    A    C        1      2        2 
  30  chr30_25212776     HPrz    A    C        1      2        2 
  30  chr30_25212776     ZBoe    A    C        0      0        2 
  30  chr30_25212776     ZGre    A    C        0      0        2 
  30  chr30_25212776     ZHar    A    C        0      0        2 
  30  chr30_25212776   Sample    A    C        0      0        2 
  30  chr30_25316508     AAsi    C    A        0      0        2 
  30  chr30_25316508     AKia    C    A        1      2        2 
  30  chr30_25316508     AOna    C    A      0.5      1        2 
  30  chr30_25316508     ASom    C    A        0      0        2 
  30  chr30_25316508     HCab    C    A        0      0        2 
  30  chr30_25316508     HPrz    C    A        0      0        2 
  30  chr30_25316508     ZBoe    C    A        0      0        2 
  30  chr30_25316508     ZGre    C    A        0      0        2 
  30  chr30_25316508     ZHar    C    A        0      0        2 
  30  chr30_25316508   Sample    C    A        0      0        2 
  30  chr30_25318448     AAsi    T    G        0      0        2 
  30  chr30_25318448     AKia    T    G        1      2        2 
  30  chr30_25318448     AOna    T    G        0      0        2 
  30  chr30_25318448     ASom    T    G        0      0        2 
  30  chr30_25318448     HCab    T    G        0      0        2 
  30  chr30_25318448     HPrz    T    G        0      0        2 
  30  chr30_25318448     ZBoe    T    G        0      0        2 
  30  chr30_25318448     ZGre    T    G        0      0        2 
  30  chr30_25318448     ZHar    T    G        0      0        2 
  30  chr30_25318448   Sample    T    G        0      0        2 
  30  chr30_25368531     AAsi    A    C        0      0        2 
  30  chr30_25368531     AKia    A    C        0      0        2 
  30  chr30_25368531     AOna    A    C        0      0        2 
  30  chr30_25368531     ASom    A    C        0      0        2 
  30  chr30_25368531     HCab    A    C        0      0        2 
  30  chr30_25368531     HPrz    A    C        0      0        2 
  30  chr30_25368531     ZBoe    A    C      0.5      1        2 
  30  chr30_25368531     ZGre    A    C        0      0        2 
  30  chr30_25368531     ZHar    A    C        0      0        2 
  30  chr30_25368531   Sample    A    C        0      0        2 
  30  chr30_25394264     AAsi    C    A        0      0        2 
  30  chr30_25394264     AKia    C    A        0      0        2 
  30  chr30_25394264     AOna    C    A      0.5      1        2 
  30  chr30_25394264     ASom    C    A        0      0        2 
  30  chr30_25394264     HCab    C    A        0      0        2 
  30  chr30_25394264     HPrz    C    A        0      0        2 
  30  chr30_25394264     ZBoe    C    A        0      0        2 
  30  chr30_25394264     ZGre    C    A        0      0        2 
  30  chr30_25394264     ZHar    C    A        0      0        2 
  30  chr30_25394264   Sample    C    A        0      0        2 
  30  chr30_25400841     AAsi    A    T        1      2        2 
  30  chr30_25400841     AKia    A    T        0      0        2 
  30  chr30_25400841     AOna    A    T        0      0        2 
  30  chr30_25400841     ASom    A    T        1      2        2 
  30  chr30_25400841     HCab    A    T        0      0        2 
  30  chr30_25400841     HPrz    A    T        0      0        2 
  30  chr30_25400841     ZBoe    A    T        0      0        2 
  30  chr30_25400841     ZGre    A    T        0      0        2 
  30  chr30_25400841     ZHar    A    T        0      0        2 
  30  chr30_25400841   Sample    A    T        1      2        2 
  30  chr30_25404340     AAsi    G    T        0      0        2 
  30  chr30_25404340     AKia    G    T        0      0        2 
  30  chr30_25404340     AOna    G    T        0      0        2 
  30  chr30_25404340     ASom    G    T        0      0        2 
  30  chr30_25404340     HCab    G    T        0      0        2 
  30  chr30_25404340     HPrz    G    T        0      0        2 
  30  chr30_25404340     ZBoe    G    T        0      0        2 
  30  chr30_25404340     ZGre    G    T        0      0        2 
  30  chr30_25404340     ZHar    G    T        1      2        2 
  30  chr30_25404340   Sample    G    T        0      0        2 
  30  chr30_25418811     AAsi    C    A        0      0        2 
  30  chr30_25418811     AKia    C    A        0      0        2 
  30  chr30_25418811     AOna    C    A        0      0        2 
  30  chr30_25418811     ASom    C    A        0      0        2 
  30  chr30_25418811     HCab    C    A        0      0        2 
  30  chr30_25418811     HPrz    C    A        0      0        2 
  30  chr30_25418811     ZBoe    C    A        0      0        2 
  30  chr30_25418811     ZGre    C    A        0      0        2 
  30  chr30_25418811     ZHar    C    A        1      2        2 
  30  chr30_25418811   Sample    C    A        0      0        2 
  30  chr30_25425085     AAsi    C    G        0      0        2 
  30  chr30_25425085     AKia    C    G        0      0        2 
  30  chr30_25425085     AOna    C    G        0      0        2 
  30  chr30_25425085     ASom    C    G        0      0        2 
  30  chr30_25425085     HCab    C    G        0      0        2 
  30  chr30_25425085     HPrz    C    G        0      0        2 
  30  chr30_25425085     ZBoe    C    G        1      2        2 
  30  chr30_25425085     ZGre    C    G        1      2        2 
  30  chr30_25425085     ZHar    C    G        0      0        2 
  30  chr30_25425085   Sample    C    G        0      0        2 
  30  chr30_25426172     AAsi    T    A        0      0        2 
  30  chr30_25426172     AKia    T    A        0      0        2 
  30  chr30_25426172     AOna    T    A        0      0        2 
  30  chr30_25426172     ASom    T    A        0      0        2 
  30  chr30_25426172     HCab    T    A      0.5      1        2 
  30  chr30_25426172     HPrz    T    A        0      0        2 
  30  chr30_25426172     ZBoe    T    A        0      0        2 
  30  chr30_25426172     ZGre    T    A        0      0        2 
  30  chr30_25426172     ZHar    T    A        0      0        2 
  30  chr30_25426172   Sample    T    A        0      0        2 
  30  chr30_25458443     AAsi    G    T        0      0        2 
  30  chr30_25458443     AKia    G    T        0      0        2 
  30  chr30_25458443     AOna    G    T        0      0        2 
  30  chr30_25458443     ASom    G    T        0      0        2 
  30  chr30_25458443     HCab    G    T        1      2        2 
  30  chr30_25458443     HPrz    G    T        1      2        2 
  30  chr30_25458443     ZBoe    G    T        0      0        2 
  30  chr30_25458443     ZGre    G    T        0      0        2 
  30  chr30_25458443     ZHar    G    T        0      0        2 
  30  chr30_25458443   Sample    G    T        0      0        2 
  30  chr30_25471744     AAsi    C    A        0      0        2 
  30  chr30_25471744     AKia    C    A        1      2        2 
  30  chr30_25471744     AOna    C    A        0      0        2 
  30  chr30_25471744     ASom    C    A        0      0        2 
  30  chr30_25471744     HCab    C    A        0      0        2 
  30  chr30_25471744     HPrz    C    A        0      0        2 
  30  chr30_25471744     ZBoe    C    A        0      0        2 
  30  chr30_25471744     ZGre    C    A        0      0        2 
  30  chr30_25471744     ZHar    C    A        0      0        2 
  30  chr30_25471744   Sample    C    A        0      0        2 
  30  chr30_25486343     AAsi    G    T        0      0        2 
  30  chr30_25486343     AKia    G    T        0      0        2 
  30  chr30_25486343     AOna    G    T        1      2        2 
  30  chr30_25486343     ASom    G    T        0      0        2 
  30  chr30_25486343     HCab    G    T        0      0        2 
  30  chr30_25486343     HPrz    G    T        0      0        2 
  30  chr30_25486343     ZBoe    G    T        0      0        2 
  30  chr30_25486343     ZGre    G    T        0      0        2 
  30  chr30_25486343     ZHar    G    T        0      0        2 
  30  chr30_25486343   Sample    G    T        0      0        2 
  30  chr30_25489803     AAsi    A    T        0      0        2 
  30  chr30_25489803     AKia    A    T        1      2        2 
  30  chr30_25489803     AOna    A    T        0      0        2 
  30  chr30_25489803     ASom    A    T        0      0        2 
  30  chr30_25489803     HCab    A    T        0      0        2 
  30  chr30_25489803     HPrz    A    T        0      0        2 
  30  chr30_25489803     ZBoe    A    T        0      0        2 
  30  chr30_25489803     ZGre    A    T        0      0        2 
  30  chr30_25489803     ZHar    A    T        0      0        2 
  30  chr30_25489803   Sample    A    T        0      0        2 
  30  chr30_25496736     AAsi    T    G        0      0        2 
  30  chr30_25496736     AKia    T    G        0      0        2 
  30  chr30_25496736     AOna    T    G        0      0        2 
  30  chr30_25496736     ASom    T    G        0      0        2 
  30  chr30_25496736     HCab    T    G        1      2        2 
  30  chr30_25496736     HPrz    T    G        1      2        2 
  30  chr30_25496736     ZBoe    T    G        0      0        2 
  30  chr30_25496736     ZGre    T    G        0      0        2 
  30  chr30_25496736     ZHar    T    G        0      0        2 
  30  chr30_25496736   Sample    T    G        0      0        2 
  30  chr30_25525441     AAsi    C    G        0      0        2 
  30  chr30_25525441     AKia    C    G        0      0        2 
  30  chr30_25525441     AOna    C    G      0.5      1        2 
  30  chr30_25525441     ASom    C    G        0      0        2 
  30  chr30_25525441     HCab    C    G        0      0        2 
  30  chr30_25525441     HPrz    C    G        0      0        2 
  30  chr30_25525441     ZBoe    C    G        0      0        2 
  30  chr30_25525441     ZGre    C    G        0      0        2 
  30  chr30_25525441     ZHar    C    G        0      0        2 
  30  chr30_25525441   Sample    C    G        0      0        2 
  30  chr30_25560928     AAsi    T    A        0      0        2 
  30  chr30_25560928     AKia    T    A        0      0        2 
  30  chr30_25560928     AOna    T    A        0      0        2 
  30  chr30_25560928     ASom    T    A        0      0        2 
  30  chr30_25560928     HCab    T    A        0      0        2 
  30  chr30_25560928     HPrz    T    A        0      0        2 
  30  chr30_25560928     ZBoe    T    A      0.5      1        2 
  30  chr30_25560928     ZGre    T    A        0      0        2 
  30  chr30_25560928     ZHar    T    A        0      0        2 
  30  chr30_25560928   Sample    T    A        0      0        2 
  30  chr30_25563009     AAsi    A    C        0      0        2 
  30  chr30_25563009     AKia    A    C        0      0        2 
  30  chr30_25563009     AOna    A    C        0      0        2 
  30  chr30_25563009     ASom    A    C        0      0        2 
  30  chr30_25563009     HCab    A    C        1      2        2 
  30  chr30_25563009     HPrz    A    C        1      2        2 
  30  chr30_25563009     ZBoe    A    C        0      0        2 
  30  chr30_25563009     ZGre    A    C        0      0        2 
  30  chr30_25563009     ZHar    A    C        0      0        2 
  30  chr30_25563009   Sample    A    C        0      0        2 
  30  chr30_25577595     AAsi    G    C        0      0        2 
  30  chr30_25577595     AKia    G    C        0      0        2 
  30  chr30_25577595     AOna    G    C        0      0        2 
  30  chr30_25577595     ASom    G    C        0      0        2 
  30  chr30_25577595     HCab    G    C        1      2        2 
  30  chr30_25577595     HPrz    G    C        1      2        2 
  30  chr30_25577595     ZBoe    G    C        0      0        2 
  30  chr30_25577595     ZGre    G    C        0      0        2 
  30  chr30_25577595     ZHar    G    C        0      0        2 
  30  chr30_25577595   Sample    G    C        0      0        2 
  30  chr30_25579838     AAsi    C    G        0      0        2 
  30  chr30_25579838     AKia    C    G        0      0        2 
  30  chr30_25579838     AOna    C    G        0      0        2 
  30  chr30_25579838     ASom    C    G        0      0        2 
  30  chr30_25579838     HCab    C    G      0.5      1        2 
  30  chr30_25579838     HPrz    C    G      0.5      1        2 
  30  chr30_25579838     ZBoe    C    G        0      0        2 
  30  chr30_25579838     ZGre    C    G        0      0        2 
  30  chr30_25579838     ZHar    C    G        0      0        2 
  30  chr30_25579838   Sample    C    G        0      0        2 
  30  chr30_25582002     AAsi    G    C        0      0        2 
  30  chr30_25582002     AKia    G    C        0      0        2 
  30  chr30_25582002     AOna    G    C        0      0        2 
  30  chr30_25582002     ASom    G    C        0      0        2 
  30  chr30_25582002     HCab    G    C        1      2        2 
  30  chr30_25582002     HPrz    G    C        1      2        2 
  30  chr30_25582002     ZBoe    G    C        0      0        2 
  30  chr30_25582002     ZGre    G    C        0      0        2 
  30  chr30_25582002     ZHar    G    C        0      0        2 
  30  chr30_25582002   Sample    G    C        0      0        2 
  30  chr30_25608491     AAsi    A    C        1      2        2 
  30  chr30_25608491     AKia    A    C      0.5      1        2 
  30  chr30_25608491     AOna    A    C        0      0        2 
  30  chr30_25608491     ASom    A    C        1      2        2 
  30  chr30_25608491     HCab    A    C        0      0        2 
  30  chr30_25608491     HPrz    A    C        0      0        2 
  30  chr30_25608491     ZBoe    A    C        0      0        2 
  30  chr30_25608491     ZGre    A    C      0.5      1        2 
  30  chr30_25608491     ZHar    A    C        0      0        2 
  30  chr30_25608491   Sample    A    C        1      2        2 
  30  chr30_25611438     AAsi    G    T        0      0        2 
  30  chr30_25611438     AKia    G    T        0      0        2 
  30  chr30_25611438     AOna    G    T        0      0        2 
  30  chr30_25611438     ASom    G    T        0      0        2 
  30  chr30_25611438     HCab    G    T        1      2        2 
  30  chr30_25611438     HPrz    G    T        1      2        2 
  30  chr30_25611438     ZBoe    G    T        0      0        2 
  30  chr30_25611438     ZGre    G    T        0      0        2 
  30  chr30_25611438     ZHar    G    T        0      0        2 
  30  chr30_25611438   Sample    G    T        0      0        2 
  30  chr30_25612760     AAsi    T    G      0.5      1        2 
  30  chr30_25612760     AKia    T    G        0      0        2 
  30  chr30_25612760     AOna    T    G        0      0        2 
  30  chr30_25612760     ASom    T    G        0      0        2 
  30  chr30_25612760     HCab    T    G        0      0        2 
  30  chr30_25612760     HPrz    T    G        0      0        2 
  30  chr30_25612760     ZBoe    T    G        0      0        2 
  30  chr30_25612760     ZGre    T    G        0      0        2 
  30  chr30_25612760     ZHar    T    G        0      0        2 
  30  chr30_25612760   Sample    T    G        0      0        2 
  30  chr30_25613623     AAsi    C    G        0      0        2 
  30  chr30_25613623     AKia    C    G        0      0        2 
  30  chr30_25613623     AOna    C    G        0      0        2 
  30  chr30_25613623     ASom    C    G        0      0        2 
  30  chr30_25613623     HCab    C    G        0      0        2 
  30  chr30_25613623     HPrz    C    G        0      0        2 
  30  chr30_25613623     ZBoe    C    G        1      2        2 
  30  chr30_25613623     ZGre    C    G        0      0        2 
  30  chr30_25613623     ZHar    C    G        0      0        2 
  30  chr30_25613623   Sample    C    G        0      0        2 
  30  chr30_25614140     AAsi    G    T        0      0        2 
  30  chr30_25614140     AKia    G    T        0      0        2 
  30  chr30_25614140     AOna    G    T      0.5      1        2 
  30  chr30_25614140     ASom    G    T        0      0        2 
  30  chr30_25614140     HCab    G    T        0      0        2 
  30  chr30_25614140     HPrz    G    T        0      0        2 
  30  chr30_25614140     ZBoe    G    T        0      0        2 
  30  chr30_25614140     ZGre    G    T        0      0        2 
  30  chr30_25614140     ZHar    G    T        0      0        2 
  30  chr30_25614140   Sample    G    T        0      0        2 
  30  chr30_25636854     AAsi    C    A        0      0        2 
  30  chr30_25636854     AKia    C    A        0      0        2 
  30  chr30_25636854     AOna    C    A        0      0        2 
  30  chr30_25636854     ASom    C    A        0      0        2 
  30  chr30_25636854     HCab    C    A        0      0        2 
  30  chr30_25636854     HPrz    C    A        0      0        2 
  30  chr30_25636854     ZBoe    C    A      0.5      1        2 
  30  chr30_25636854     ZGre    C    A        0      0        2 
  30  chr30_25636854     ZHar    C    A        0      0        2 
  30  chr30_25636854   Sample    C    A        0      0        2 
  30  chr30_25659155     AAsi    A    C        0      0        2 
  30  chr30_25659155     AKia    A    C        0      0        2 
  30  chr30_25659155     AOna    A    C        0      0        2 
  30  chr30_25659155     ASom    A    C        0      0        2 
  30  chr30_25659155     HCab    A    C        0      0        2 
  30  chr30_25659155     HPrz    A    C        0      0        2 
  30  chr30_25659155     ZBoe    A    C        0      0        2 
  30  chr30_25659155     ZGre    A    C        1      2        2 
  30  chr30_25659155     ZHar    A    C        0      0        2 
  30  chr30_25659155   Sample    A    C        0      0        2 
  30  chr30_25680922     AAsi    G    T        0      0        2 
  30  chr30_25680922     AKia    G    T        0      0        2 
  30  chr30_25680922     AOna    G    T        0      0        2 
  30  chr30_25680922     ASom    G    T        0      0        2 
  30  chr30_25680922     HCab    G    T        0      0        2 
  30  chr30_25680922     HPrz    G    T        0      0        2 
  30  chr30_25680922     ZBoe    G    T        0      0        2 
  30  chr30_25680922     ZGre    G    T      0.5      1        2 
  30  chr30_25680922     ZHar    G    T        0      0        2 
  30  chr30_25680922   Sample    G    T        0      0        2 
  30  chr30_25686479     AAsi    A    T        0      0        2 
  30  chr30_25686479     AKia    A    T        0      0        2 
  30  chr30_25686479     AOna    A    T        0      0        2 
  30  chr30_25686479     ASom    A    T        0      0        2 
  30  chr30_25686479     HCab    A    T        0      0        2 
  30  chr30_25686479     HPrz    A    T        0      0        2 
  30  chr30_25686479     ZBoe    A    T        0      0        2 
  30  chr30_25686479     ZGre    A    T      0.5      1        2 
  30  chr30_25686479     ZHar    A    T        0      0        2 
  30  chr30_25686479   Sample    A    T        0      0        2 
  30  chr30_25711256     AAsi    C    A        0      0        2 
  30  chr30_25711256     AKia    C    A        0      0        2 
  30  chr30_25711256     AOna    C    A        0      0        2 
  30  chr30_25711256     ASom    C    A        0      0        2 
  30  chr30_25711256     HCab    C    A        1      2        2 
  30  chr30_25711256     HPrz    C    A        1      2        2 
  30  chr30_25711256     ZBoe    C    A        0      0        2 
  30  chr30_25711256     ZGre    C    A        0      0        2 
  30  chr30_25711256     ZHar    C    A        0      0        2 
  30  chr30_25711256   Sample    C    A        0      0        2 
  30  chr30_25713309     AAsi    G    T        0      0        2 
  30  chr30_25713309     AKia    G    T        0      0        2 
  30  chr30_25713309     AOna    G    T        0      0        2 
  30  chr30_25713309     ASom    G    T        0      0        2 
  30  chr30_25713309     HCab    G    T        0      0        2 
  30  chr30_25713309     HPrz    G    T        0      0        2 
  30  chr30_25713309     ZBoe    G    T        0      0        2 
  30  chr30_25713309     ZGre    G    T      0.5      1        2 
  30  chr30_25713309     ZHar    G    T        0      0        2 
  30  chr30_25713309   Sample    G    T        0      0        2 
  30  chr30_25721493     AAsi    T    A        0      0        2 
  30  chr30_25721493     AKia    T    A        0      0        2 
  30  chr30_25721493     AOna    T    A        0      0        2 
  30  chr30_25721493     ASom    T    A        0      0        2 
  30  chr30_25721493     HCab    T    A        0      0        2 
  30  chr30_25721493     HPrz    T    A        0      0        2 
  30  chr30_25721493     ZBoe    T    A        0      0        2 
  30  chr30_25721493     ZGre    T    A        0      0        2 
  30  chr30_25721493     ZHar    T    A        1      2        2 
  30  chr30_25721493   Sample    T    A        0      0        2 
  30  chr30_25721983     AAsi    C    G        0      0        2 
  30  chr30_25721983     AKia    C    G        0      0        2 
  30  chr30_25721983     AOna    C    G        0      0        2 
  30  chr30_25721983     ASom    C    G      0.5      1        2 
  30  chr30_25721983     HCab    C    G        0      0        2 
  30  chr30_25721983     HPrz    C    G        0      0        2 
  30  chr30_25721983     ZBoe    C    G        0      0        2 
  30  chr30_25721983     ZGre    C    G        0      0        2 
  30  chr30_25721983     ZHar    C    G        0      0        2 
  30  chr30_25721983   Sample    C    G        0      0        2 
  30  chr30_25770149     AAsi    G    T      0.5      1        2 
  30  chr30_25770149     AKia    G    T        0      0        2 
  30  chr30_25770149     AOna    G    T        0      0        2 
  30  chr30_25770149     ASom    G    T        0      0        2 
  30  chr30_25770149     HCab    G    T        0      0        2 
  30  chr30_25770149     HPrz    G    T        0      0        2 
  30  chr30_25770149     ZBoe    G    T        0      0        2 
  30  chr30_25770149     ZGre    G    T        0      0        2 
  30  chr30_25770149     ZHar    G    T        0      0        2 
  30  chr30_25770149   Sample    G    T        0      0        2 
  30  chr30_25779534     AAsi    G    T        0      0        2 
  30  chr30_25779534     AKia    G    T        0      0        2 
  30  chr30_25779534     AOna    G    T      0.5      1        2 
  30  chr30_25779534     ASom    G    T        0      0        2 
  30  chr30_25779534     HCab    G    T        0      0        2 
  30  chr30_25779534     HPrz    G    T        0      0        2 
  30  chr30_25779534     ZBoe    G    T        0      0        2 
  30  chr30_25779534     ZGre    G    T        0      0        2 
  30  chr30_25779534     ZHar    G    T        0      0        2 
  30  chr30_25779534   Sample    G    T        0      0        2 
  30  chr30_25791536     AAsi    G    C        0      0        2 
  30  chr30_25791536     AKia    G    C        0      0        2 
  30  chr30_25791536     AOna    G    C        0      0        2 
  30  chr30_25791536     ASom    G    C        0      0        2 
  30  chr30_25791536     HCab    G    C      0.5      1        2 
  30  chr30_25791536     HPrz    G    C        0      0        2 
  30  chr30_25791536     ZBoe    G    C        0      0        2 
  30  chr30_25791536     ZGre    G    C        0      0        2 
  30  chr30_25791536     ZHar    G    C        0      0        2 
  30  chr30_25791536   Sample    G    C        0      0        2 
  30  chr30_25818359     AAsi    G    C        0      0        2 
  30  chr30_25818359     AKia    G    C        0      0        2 
  30  chr30_25818359     AOna    G    C        0      0        2 
  30  chr30_25818359     ASom    G    C        0      0        2 
  30  chr30_25818359     HCab    G    C        1      2        2 
  30  chr30_25818359     HPrz    G    C        1      2        2 
  30  chr30_25818359     ZBoe    G    C        0      0        2 
  30  chr30_25818359     ZGre    G    C        0      0        2 
  30  chr30_25818359     ZHar    G    C        0      0        2 
  30  chr30_25818359   Sample    G    C        0      0        2 
  30  chr30_25882309     AAsi    C    A        1      2        2 
  30  chr30_25882309     AKia    C    A        0      0        2 
  30  chr30_25882309     AOna    C    A        0      0        2 
  30  chr30_25882309     ASom    C    A        0      0        2 
  30  chr30_25882309     HCab    C    A        0      0        2 
  30  chr30_25882309     HPrz    C    A        0      0        2 
  30  chr30_25882309     ZBoe    C    A        0      0        2 
  30  chr30_25882309     ZGre    C    A        0      0        2 
  30  chr30_25882309     ZHar    C    A        0      0        2 
  30  chr30_25882309   Sample    C    A        1      2        2 
  30  chr30_25932357     AAsi    C    A        0      0        2 
  30  chr30_25932357     AKia    C    A        0      0        2 
  30  chr30_25932357     AOna    C    A        0      0        2 
  30  chr30_25932357     ASom    C    A        0      0        2 
  30  chr30_25932357     HCab    C    A        0      0        2 
  30  chr30_25932357     HPrz    C    A        0      0        2 
  30  chr30_25932357     ZBoe    C    A        1      2        2 
  30  chr30_25932357     ZGre    C    A        1      2        2 
  30  chr30_25932357     ZHar    C    A        0      0        2 
  30  chr30_25932357   Sample    C    A        0      0        2 
  30  chr30_25966231     AAsi    C    G        0      0        2 
  30  chr30_25966231     AKia    C    G        0      0        2 
  30  chr30_25966231     AOna    C    G        0      0        2 
  30  chr30_25966231     ASom    C    G        0      0        2 
  30  chr30_25966231     HCab    C    G        0      0        2 
  30  chr30_25966231     HPrz    C    G        0      0        2 
  30  chr30_25966231     ZBoe    C    G      0.5      1        2 
  30  chr30_25966231     ZGre    C    G        0      0        2 
  30  chr30_25966231     ZHar    C    G        0      0        2 
  30  chr30_25966231   Sample    C    G        0      0        2 
  30  chr30_25977622     AAsi    T    G        0      0        2 
  30  chr30_25977622     AKia    T    G        1      2        2 
  30  chr30_25977622     AOna    T    G        0      0        2 
  30  chr30_25977622     ASom    T    G        0      0        2 
  30  chr30_25977622     HCab    T    G        0      0        2 
  30  chr30_25977622     HPrz    T    G        0      0        2 
  30  chr30_25977622     ZBoe    T    G        0      0        2 
  30  chr30_25977622     ZGre    T    G        0      0        2 
  30  chr30_25977622     ZHar    T    G        0      0        2 
  30  chr30_25977622   Sample    T    G        0      0        2 
  30  chr30_25992133     AAsi    C    G        0      0        2 
  30  chr30_25992133     AKia    C    G        1      2        2 
  30  chr30_25992133     AOna    C    G        0      0        2 
  30  chr30_25992133     ASom    C    G        0      0        2 
  30  chr30_25992133     HCab    C    G        0      0        2 
  30  chr30_25992133     HPrz    C    G        0      0        2 
  30  chr30_25992133     ZBoe    C    G        0      0        2 
  30  chr30_25992133     ZGre    C    G      0.5      1        2 
  30  chr30_25992133     ZHar    C    G        0      0        2 
  30  chr30_25992133   Sample    C    G        0      0        2 
  30  chr30_25993373     AAsi    A    C        0      0        2 
  30  chr30_25993373     AKia    A    C        0      0        2 
  30  chr30_25993373     AOna    A    C        0      0        2 
  30  chr30_25993373     ASom    A    C        0      0        2 
  30  chr30_25993373     HCab    A    C        0      0        2 
  30  chr30_25993373     HPrz    A    C        0      0        2 
  30  chr30_25993373     ZBoe    A    C      0.5      1        2 
  30  chr30_25993373     ZGre    A    C        0      0        2 
  30  chr30_25993373     ZHar    A    C        0      0        2 
  30  chr30_25993373   Sample    A    C        0      0        2 
  30  chr30_25996376     AAsi    G    T        0      0        2 
  30  chr30_25996376     AKia    G    T        0      0        2 
  30  chr30_25996376     AOna    G    T        0      0        2 
  30  chr30_25996376     ASom    G    T        0      0        2 
  30  chr30_25996376     HCab    G    T        0      0        2 
  30  chr30_25996376     HPrz    G    T        0      0        2 
  30  chr30_25996376     ZBoe    G    T        0      0        2 
  30  chr30_25996376     ZGre    G    T        0      0        2 
  30  chr30_25996376     ZHar    G    T      0.5      1        2 
  30  chr30_25996376   Sample    G    T        0      0        2 
  30  chr30_25998696     AAsi    C    A        0      0        2 
  30  chr30_25998696     AKia    C    A        0      0        2 
  30  chr30_25998696     AOna    C    A        0      0        2 
  30  chr30_25998696     ASom    C    A        0      0        2 
  30  chr30_25998696     HCab    C    A        1      2        2 
  30  chr30_25998696     HPrz    C    A        1      2        2 
  30  chr30_25998696     ZBoe    C    A        0      0        2 
  30  chr30_25998696     ZGre    C    A        0      0        2 
  30  chr30_25998696     ZHar    C    A        0      0        2 
  30  chr30_25998696   Sample    C    A        0      0        2 
  30  chr30_26023700     AAsi    C    A        0      0        2 
  30  chr30_26023700     AKia    C    A        0      0        2 
  30  chr30_26023700     AOna    C    A        0      0        2 
  30  chr30_26023700     ASom    C    A        0      0        2 
  30  chr30_26023700     HCab    C    A        0      0        2 
  30  chr30_26023700     HPrz    C    A        0      0        2 
  30  chr30_26023700     ZBoe    C    A        0      0        2 
  30  chr30_26023700     ZGre    C    A      0.5      1        2 
  30  chr30_26023700     ZHar    C    A        0      0        2 
  30  chr30_26023700   Sample    C    A        0      0        2 
  30  chr30_26041996     AAsi    C    A        0      0        2 
  30  chr30_26041996     AKia    C    A        0      0        2 
  30  chr30_26041996     AOna    C    A        0      0        2 
  30  chr30_26041996     ASom    C    A        0      0        2 
  30  chr30_26041996     HCab    C    A        0      0        2 
  30  chr30_26041996     HPrz    C    A        0      0        2 
  30  chr30_26041996     ZBoe    C    A        0      0        2 
  30  chr30_26041996     ZGre    C    A        0      0        2 
  30  chr30_26041996     ZHar    C    A        1      2        2 
  30  chr30_26041996   Sample    C    A        0      0        2 
  30  chr30_26058140     AAsi    A    T        0      0        2 
  30  chr30_26058140     AKia    A    T        0      0        2 
  30  chr30_26058140     AOna    A    T        0      0        2 
  30  chr30_26058140     ASom    A    T        0      0        2 
  30  chr30_26058140     HCab    A    T      0.5      1        2 
  30  chr30_26058140     HPrz    A    T        0      0        2 
  30  chr30_26058140     ZBoe    A    T        0      0        2 
  30  chr30_26058140     ZGre    A    T        0      0        2 
  30  chr30_26058140     ZHar    A    T        0      0        2 
  30  chr30_26058140   Sample    A    T        0      0        2 
  30  chr30_26075167     AAsi    A    C        0      0        2 
  30  chr30_26075167     AKia    A    C        0      0        2 
  30  chr30_26075167     AOna    A    C        0      0        2 
  30  chr30_26075167     ASom    A    C        0      0        2 
  30  chr30_26075167     HCab    A    C        0      0        2 
  30  chr30_26075167     HPrz    A    C        0      0        2 
  30  chr30_26075167     ZBoe    A    C        0      0        2 
  30  chr30_26075167     ZGre    A    C      0.5      1        2 
  30  chr30_26075167     ZHar    A    C        0      0        2 
  30  chr30_26075167   Sample    A    C        0      0        2 
  30  chr30_26075677     AAsi    A    C        0      0        2 
  30  chr30_26075677     AKia    A    C        0      0        2 
  30  chr30_26075677     AOna    A    C        0      0        2 
  30  chr30_26075677     ASom    A    C      0.5      1        2 
  30  chr30_26075677     HCab    A    C        0      0        2 
  30  chr30_26075677     HPrz    A    C        0      0        2 
  30  chr30_26075677     ZBoe    A    C        0      0        2 
  30  chr30_26075677     ZGre    A    C        0      0        2 
  30  chr30_26075677     ZHar    A    C        0      0        2 
  30  chr30_26075677   Sample    A    C        0      0        2 
  30  chr30_26089170     AAsi    G    C      0.5      1        2 
  30  chr30_26089170     AKia    G    C        0      0        2 
  30  chr30_26089170     AOna    G    C        0      0        2 
  30  chr30_26089170     ASom    G    C        0      0        2 
  30  chr30_26089170     HCab    G    C        0      0        2 
  30  chr30_26089170     HPrz    G    C        0      0        2 
  30  chr30_26089170     ZBoe    G    C        0      0        2 
  30  chr30_26089170     ZGre    G    C        0      0        2 
  30  chr30_26089170     ZHar    G    C        0      0        2 
  30  chr30_26089170   Sample    G    C        0      0        2 
  30  chr30_26115249     AAsi    G    T        0      0        2 
  30  chr30_26115249     AKia    G    T        0      0        2 
  30  chr30_26115249     AOna    G    T        0      0        2 
  30  chr30_26115249     ASom    G    T        0      0        2 
  30  chr30_26115249     HCab    G    T        1      2        2 
  30  chr30_26115249     HPrz    G    T        1      2        2 
  30  chr30_26115249     ZBoe    G    T        0      0        2 
  30  chr30_26115249     ZGre    G    T        0      0        2 
  30  chr30_26115249     ZHar    G    T        0      0        2 
  30  chr30_26115249   Sample    G    T        0      0        2 
  30  chr30_26118228     AAsi    T    G        0      0        2 
  30  chr30_26118228     AKia    T    G        0      0        2 
  30  chr30_26118228     AOna    T    G        0      0        2 
  30  chr30_26118228     ASom    T    G        0      0        2 
  30  chr30_26118228     HCab    T    G        1      2        2 
  30  chr30_26118228     HPrz    T    G        1      2        2 
  30  chr30_26118228     ZBoe    T    G        0      0        2 
  30  chr30_26118228     ZGre    T    G        0      0        2 
  30  chr30_26118228     ZHar    T    G        0      0        2 
  30  chr30_26118228   Sample    T    G        0      0        2 
  30  chr30_26128030     AAsi    T    A        0      0        2 
  30  chr30_26128030     AKia    T    A        0      0        2 
  30  chr30_26128030     AOna    T    A        0      0        2 
  30  chr30_26128030     ASom    T    A        0      0        2 
  30  chr30_26128030     HCab    T    A        0      0        2 
  30  chr30_26128030     HPrz    T    A        0      0        2 
  30  chr30_26128030     ZBoe    T    A      0.5      1        2 
  30  chr30_26128030     ZGre    T    A        0      0        2 
  30  chr30_26128030     ZHar    T    A        0      0        2 
  30  chr30_26128030   Sample    T    A        0      0        2 
  30  chr30_26170161     AAsi    G    T        1      2        2 
  30  chr30_26170161     AKia    G    T        0      0        2 
  30  chr30_26170161     AOna    G    T        0      0        2 
  30  chr30_26170161     ASom    G    T        0      0        2 
  30  chr30_26170161     HCab    G    T        0      0        2 
  30  chr30_26170161     HPrz    G    T        0      0        2 
  30  chr30_26170161     ZBoe    G    T        0      0        2 
  30  chr30_26170161     ZGre    G    T        0      0        2 
  30  chr30_26170161     ZHar    G    T        0      0        2 
  30  chr30_26170161   Sample    G    T        0      0        2 
  30  chr30_26170684     AAsi    C    A        0      0        2 
  30  chr30_26170684     AKia    C    A        0      0        2 
  30  chr30_26170684     AOna    C    A        0      0        2 
  30  chr30_26170684     ASom    C    A        0      0        2 
  30  chr30_26170684     HCab    C    A        0      0        2 
  30  chr30_26170684     HPrz    C    A        1      2        2 
  30  chr30_26170684     ZBoe    C    A        0      0        2 
  30  chr30_26170684     ZGre    C    A        0      0        2 
  30  chr30_26170684     ZHar    C    A        0      0        2 
  30  chr30_26170684   Sample    C    A        0      0        2 
  30  chr30_26182079     AAsi    G    T        0      0        2 
  30  chr30_26182079     AKia    G    T        0      0        2 
  30  chr30_26182079     AOna    G    T        0      0        2 
  30  chr30_26182079     ASom    G    T        0      0        2 
  30  chr30_26182079     HCab    G    T        1      2        2 
  30  chr30_26182079     HPrz    G    T        1      2        2 
  30  chr30_26182079     ZBoe    G    T        0      0        2 
  30  chr30_26182079     ZGre    G    T        0      0        2 
  30  chr30_26182079     ZHar    G    T        0      0        2 
  30  chr30_26182079   Sample    G    T        0      0        2 
  30  chr30_26183101     AAsi    T    G        0      0        2 
  30  chr30_26183101     AKia    T    G        0      0        2 
  30  chr30_26183101     AOna    T    G        0      0        2 
  30  chr30_26183101     ASom    T    G        0      0        2 
  30  chr30_26183101     HCab    T    G        0      0        2 
  30  chr30_26183101     HPrz    T    G        0      0        2 
  30  chr30_26183101     ZBoe    T    G        1      2        2 
  30  chr30_26183101     ZGre    T    G        1      2        2 
  30  chr30_26183101     ZHar    T    G        1      2        2 
  30  chr30_26183101   Sample    T    G        0      0        2 
  30  chr30_26183403     AAsi    A    T        0      0        2 
  30  chr30_26183403     AKia    A    T        0      0        2 
  30  chr30_26183403     AOna    A    T        0      0        2 
  30  chr30_26183403     ASom    A    T        0      0        2 
  30  chr30_26183403     HCab    A    T        0      0        2 
  30  chr30_26183403     HPrz    A    T        1      2        2 
  30  chr30_26183403     ZBoe    A    T        0      0        2 
  30  chr30_26183403     ZGre    A    T        0      0        2 
  30  chr30_26183403     ZHar    A    T        0      0        2 
  30  chr30_26183403   Sample    A    T        0      0        2 
  30  chr30_26184599     AAsi    G    C        0      0        2 
  30  chr30_26184599     AKia    G    C        0      0        2 
  30  chr30_26184599     AOna    G    C        0      0        2 
  30  chr30_26184599     ASom    G    C        1      2        2 
  30  chr30_26184599     HCab    G    C        0      0        2 
  30  chr30_26184599     HPrz    G    C        0      0        2 
  30  chr30_26184599     ZBoe    G    C        0      0        2 
  30  chr30_26184599     ZGre    G    C        0      0        2 
  30  chr30_26184599     ZHar    G    C        0      0        2 
  30  chr30_26184599   Sample    G    C        0      0        2 
  30  chr30_26200002     AAsi    T    G        0      0        2 
  30  chr30_26200002     AKia    T    G        0      0        2 
  30  chr30_26200002     AOna    T    G      0.5      1        2 
  30  chr30_26200002     ASom    T    G        0      0        2 
  30  chr30_26200002     HCab    T    G        0      0        2 
  30  chr30_26200002     HPrz    T    G        0      0        2 
  30  chr30_26200002     ZBoe    T    G        0      0        2 
  30  chr30_26200002     ZGre    T    G        0      0        2 
  30  chr30_26200002     ZHar    T    G        0      0        2 
  30  chr30_26200002   Sample    T    G        0      0        2 
  30  chr30_26215069     AAsi    C    G        0      0        2 
  30  chr30_26215069     AKia    C    G        0      0        2 
  30  chr30_26215069     AOna    C    G        0      0        2 
  30  chr30_26215069     ASom    C    G        0      0        2 
  30  chr30_26215069     HCab    C    G        0      0        2 
  30  chr30_26215069     HPrz    C    G        0      0        2 
  30  chr30_26215069     ZBoe    C    G      0.5      1        2 
  30  chr30_26215069     ZGre    C    G        0      0        2 
  30  chr30_26215069     ZHar    C    G        0      0        2 
  30  chr30_26215069   Sample    C    G        0      0        2 
  30  chr30_26224241     AAsi    A    T        0      0        2 
  30  chr30_26224241     AKia    A    T        0      0        2 
  30  chr30_26224241     AOna    A    T        0      0        2 
  30  chr30_26224241     ASom    A    T        0      0        2 
  30  chr30_26224241     HCab    A    T        1      2        2 
  30  chr30_26224241     HPrz    A    T        1      2        2 
  30  chr30_26224241     ZBoe    A    T        0      0        2 
  30  chr30_26224241     ZGre    A    T        0      0        2 
  30  chr30_26224241     ZHar    A    T        0      0        2 
  30  chr30_26224241   Sample    A    T        0      0        2 
  30  chr30_26225516     AAsi    A    C        0      0        2 
  30  chr30_26225516     AKia    A    C        0      0        2 
  30  chr30_26225516     AOna    A    C        0      0        2 
  30  chr30_26225516     ASom    A    C        0      0        2 
  30  chr30_26225516     HCab    A    C        0      0        2 
  30  chr30_26225516     HPrz    A    C        0      0        2 
  30  chr30_26225516     ZBoe    A    C      0.5      1        2 
  30  chr30_26225516     ZGre    A    C        1      2        2 
  30  chr30_26225516     ZHar    A    C        0      0        2 
  30  chr30_26225516   Sample    A    C        0      0        2 
  30  chr30_26229036     AAsi    C    G      0.5      1        2 
  30  chr30_26229036     AKia    C    G        0      0        2 
  30  chr30_26229036     AOna    C    G        0      0        2 
  30  chr30_26229036     ASom    C    G        0      0        2 
  30  chr30_26229036     HCab    C    G        0      0        2 
  30  chr30_26229036     HPrz    C    G        0      0        2 
  30  chr30_26229036     ZBoe    C    G        0      0        2 
  30  chr30_26229036     ZGre    C    G        0      0        2 
  30  chr30_26229036     ZHar    C    G        0      0        2 
  30  chr30_26229036   Sample    C    G        0      0        2 
  30  chr30_26233896     AAsi    T    G        0      0        2 
  30  chr30_26233896     AKia    T    G        0      0        2 
  30  chr30_26233896     AOna    T    G        0      0        2 
  30  chr30_26233896     ASom    T    G        0      0        2 
  30  chr30_26233896     HCab    T    G        0      0        2 
  30  chr30_26233896     HPrz    T    G        0      0        2 
  30  chr30_26233896     ZBoe    T    G      0.5      1        2 
  30  chr30_26233896     ZGre    T    G        0      0        2 
  30  chr30_26233896     ZHar    T    G        0      0        2 
  30  chr30_26233896   Sample    T    G        0      0        2 
  30  chr30_26246476     AAsi    G    T        1      2        2 
  30  chr30_26246476     AKia    G    T        0      0        2 
  30  chr30_26246476     AOna    G    T        0      0        2 
  30  chr30_26246476     ASom    G    T        1      2        2 
  30  chr30_26246476     HCab    G    T        0      0        2 
  30  chr30_26246476     HPrz    G    T        0      0        2 
  30  chr30_26246476     ZBoe    G    T        0      0        2 
  30  chr30_26246476     ZGre    G    T        0      0        2 
  30  chr30_26246476     ZHar    G    T        0      0        2 
  30  chr30_26246476   Sample    G    T        1      2        2 
  30  chr30_26274286     AAsi    G    T        0      0        2 
  30  chr30_26274286     AKia    G    T        0      0        2 
  30  chr30_26274286     AOna    G    T      0.5      1        2 
  30  chr30_26274286     ASom    G    T        0      0        2 
  30  chr30_26274286     HCab    G    T        0      0        2 
  30  chr30_26274286     HPrz    G    T        0      0        2 
  30  chr30_26274286     ZBoe    G    T        0      0        2 
  30  chr30_26274286     ZGre    G    T        0      0        2 
  30  chr30_26274286     ZHar    G    T        0      0        2 
  30  chr30_26274286   Sample    G    T        0      0        2 
  30  chr30_26275019     AAsi    T    G        0      0        2 
  30  chr30_26275019     AKia    T    G        0      0        2 
  30  chr30_26275019     AOna    T    G        0      0        2 
  30  chr30_26275019     ASom    T    G        1      2        2 
  30  chr30_26275019     HCab    T    G        0      0        2 
  30  chr30_26275019     HPrz    T    G        0      0        2 
  30  chr30_26275019     ZBoe    T    G        0      0        2 
  30  chr30_26275019     ZGre    T    G        0      0        2 
  30  chr30_26275019     ZHar    T    G        0      0        2 
  30  chr30_26275019   Sample    T    G        0      0        2 
  30  chr30_26277903     AAsi    A    T        0      0        2 
  30  chr30_26277903     AKia    A    T        0      0        2 
  30  chr30_26277903     AOna    A    T        0      0        2 
  30  chr30_26277903     ASom    A    T        0      0        2 
  30  chr30_26277903     HCab    A    T        0      0        2 
  30  chr30_26277903     HPrz    A    T        0      0        2 
  30  chr30_26277903     ZBoe    A    T        0      0        2 
  30  chr30_26277903     ZGre    A    T        0      0        2 
  30  chr30_26277903     ZHar    A    T      0.5      1        2 
  30  chr30_26277903   Sample    A    T        0      0        2 
  30  chr30_26277941     AAsi    G    T        0      0        2 
  30  chr30_26277941     AKia    G    T        0      0        2 
  30  chr30_26277941     AOna    G    T        0      0        2 
  30  chr30_26277941     ASom    G    T        0      0        2 
  30  chr30_26277941     HCab    G    T      0.5      1        2 
  30  chr30_26277941     HPrz    G    T      0.5      1        2 
  30  chr30_26277941     ZBoe    G    T        0      0        2 
  30  chr30_26277941     ZGre    G    T        0      0        2 
  30  chr30_26277941     ZHar    G    T        0      0        2 
  30  chr30_26277941   Sample    G    T        0      0        2 
  30  chr30_26284771     AAsi    T    A        1      2        2 
  30  chr30_26284771     AKia    T    A        0      0        2 
  30  chr30_26284771     AOna    T    A        0      0        2 
  30  chr30_26284771     ASom    T    A        1      2        2 
  30  chr30_26284771     HCab    T    A        0      0        2 
  30  chr30_26284771     HPrz    T    A        0      0        2 
  30  chr30_26284771     ZBoe    T    A        0      0        2 
  30  chr30_26284771     ZGre    T    A        0      0        2 
  30  chr30_26284771     ZHar    T    A        0      0        2 
  30  chr30_26284771   Sample    T    A        1      2        2 
  30  chr30_26307884     AAsi    T    G        0      0        2 
  30  chr30_26307884     AKia    T    G        0      0        2 
  30  chr30_26307884     AOna    T    G        0      0        2 
  30  chr30_26307884     ASom    T    G        0      0        2 
  30  chr30_26307884     HCab    T    G        1      2        2 
  30  chr30_26307884     HPrz    T    G        1      2        2 
  30  chr30_26307884     ZBoe    T    G        0      0        2 
  30  chr30_26307884     ZGre    T    G        0      0        2 
  30  chr30_26307884     ZHar    T    G        0      0        2 
  30  chr30_26307884   Sample    T    G        0      0        2 
  30  chr30_26309722     AAsi    C    G        0      0        2 
  30  chr30_26309722     AKia    C    G        0      0        2 
  30  chr30_26309722     AOna    C    G        0      0        2 
  30  chr30_26309722     ASom    C    G        0      0        2 
  30  chr30_26309722     HCab    C    G      0.5      1        2 
  30  chr30_26309722     HPrz    C    G        0      0        2 
  30  chr30_26309722     ZBoe    C    G        0      0        2 
  30  chr30_26309722     ZGre    C    G        0      0        2 
  30  chr30_26309722     ZHar    C    G        0      0        2 
  30  chr30_26309722   Sample    C    G        0      0        2 
  30  chr30_26323549     AAsi    A    C        0      0        2 
  30  chr30_26323549     AKia    A    C        0      0        2 
  30  chr30_26323549     AOna    A    C        0      0        2 
  30  chr30_26323549     ASom    A    C      0.5      1        2 
  30  chr30_26323549     HCab    A    C        0      0        2 
  30  chr30_26323549     HPrz    A    C        0      0        2 
  30  chr30_26323549     ZBoe    A    C        0      0        2 
  30  chr30_26323549     ZGre    A    C        0      0        2 
  30  chr30_26323549     ZHar    A    C        0      0        2 
  30  chr30_26323549   Sample    A    C        0      0        2 
  30  chr30_26336158     AAsi    T    G      0.5      1        2 
  30  chr30_26336158     AKia    T    G        0      0        2 
  30  chr30_26336158     AOna    T    G        0      0        2 
  30  chr30_26336158     ASom    T    G        0      0        2 
  30  chr30_26336158     HCab    T    G        0      0        2 
  30  chr30_26336158     HPrz    T    G        0      0        2 
  30  chr30_26336158     ZBoe    T    G        0      0        2 
  30  chr30_26336158     ZGre    T    G        0      0        2 
  30  chr30_26336158     ZHar    T    G        0      0        2 
  30  chr30_26336158   Sample    T    G        0      0        2 
  30  chr30_26364647     AAsi    T    G        0      0        2 
  30  chr30_26364647     AKia    T    G        0      0        2 
  30  chr30_26364647     AOna    T    G        0      0        2 
  30  chr30_26364647     ASom    T    G        0      0        2 
  30  chr30_26364647     HCab    T    G        0      0        2 
  30  chr30_26364647     HPrz    T    G        0      0        2 
  30  chr30_26364647     ZBoe    T    G        0      0        2 
  30  chr30_26364647     ZGre    T    G        0      0        2 
  30  chr30_26364647     ZHar    T    G        1      2        2 
  30  chr30_26364647   Sample    T    G        0      0        2 
  30  chr30_26366788     AAsi    C    A        0      0        2 
  30  chr30_26366788     AKia    C    A        0      0        2 
  30  chr30_26366788     AOna    C    A        0      0        2 
  30  chr30_26366788     ASom    C    A        0      0        2 
  30  chr30_26366788     HCab    C    A        0      0        2 
  30  chr30_26366788     HPrz    C    A        0      0        2 
  30  chr30_26366788     ZBoe    C    A      0.5      1        2 
  30  chr30_26366788     ZGre    C    A        0      0        2 
  30  chr30_26366788     ZHar    C    A        0      0        2 
  30  chr30_26366788   Sample    C    A        0      0        2 
  30  chr30_26389719     AAsi    T    A      0.5      1        2 
  30  chr30_26389719     AKia    T    A        0      0        2 
  30  chr30_26389719     AOna    T    A        0      0        2 
  30  chr30_26389719     ASom    T    A      0.5      1        2 
  30  chr30_26389719     HCab    T    A        0      0        2 
  30  chr30_26389719     HPrz    T    A        0      0        2 
  30  chr30_26389719     ZBoe    T    A        0      0        2 
  30  chr30_26389719     ZGre    T    A        0      0        2 
  30  chr30_26389719     ZHar    T    A        0      0        2 
  30  chr30_26389719   Sample    T    A        0      0        2 
  30  chr30_26397464     AAsi    G    C        0      0        2 
  30  chr30_26397464     AKia    G    C        0      0        2 
  30  chr30_26397464     AOna    G    C        0      0        2 
  30  chr30_26397464     ASom    G    C        0      0        2 
  30  chr30_26397464     HCab    G    C        0      0        2 
  30  chr30_26397464     HPrz    G    C      0.5      1        2 
  30  chr30_26397464     ZBoe    G    C        0      0        2 
  30  chr30_26397464     ZGre    G    C        0      0        2 
  30  chr30_26397464     ZHar    G    C        0      0        2 
  30  chr30_26397464   Sample    G    C        0      0        2 
  30  chr30_26411072     AAsi    T    G        0      0        2 
  30  chr30_26411072     AKia    T    G        0      0        2 
  30  chr30_26411072     AOna    T    G        0      0        2 
  30  chr30_26411072     ASom    T    G        0      0        2 
  30  chr30_26411072     HCab    T    G        0      0        2 
  30  chr30_26411072     HPrz    T    G        0      0        2 
  30  chr30_26411072     ZBoe    T    G        0      0        2 
  30  chr30_26411072     ZGre    T    G        1      2        2 
  30  chr30_26411072     ZHar    T    G        0      0        2 
  30  chr30_26411072   Sample    T    G        0      0        2 
  30  chr30_26494266     AAsi    A    C        0      0        2 
  30  chr30_26494266     AKia    A    C        0      0        2 
  30  chr30_26494266     AOna    A    C        0      0        2 
  30  chr30_26494266     ASom    A    C        0      0        2 
  30  chr30_26494266     HCab    A    C      0.5      1        2 
  30  chr30_26494266     HPrz    A    C        0      0        2 
  30  chr30_26494266     ZBoe    A    C        0      0        2 
  30  chr30_26494266     ZGre    A    C        0      0        2 
  30  chr30_26494266     ZHar    A    C        0      0        2 
  30  chr30_26494266   Sample    A    C        0      0        2 
  30  chr30_26520547     AAsi    C    G        0      0        2 
  30  chr30_26520547     AKia    C    G        0      0        2 
  30  chr30_26520547     AOna    C    G        0      0        2 
  30  chr30_26520547     ASom    C    G        0      0        2 
  30  chr30_26520547     HCab    C    G        0      0        2 
  30  chr30_26520547     HPrz    C    G        0      0        2 
  30  chr30_26520547     ZBoe    C    G      0.5      1        2 
  30  chr30_26520547     ZGre    C    G        0      0        2 
  30  chr30_26520547     ZHar    C    G        0      0        2 
  30  chr30_26520547   Sample    C    G        0      0        2 
  30  chr30_26548862     AAsi    G    T        0      0        2 
  30  chr30_26548862     AKia    G    T        0      0        2 
  30  chr30_26548862     AOna    G    T        0      0        2 
  30  chr30_26548862     ASom    G    T        0      0        2 
  30  chr30_26548862     HCab    G    T        1      2        2 
  30  chr30_26548862     HPrz    G    T        1      2        2 
  30  chr30_26548862     ZBoe    G    T        0      0        2 
  30  chr30_26548862     ZGre    G    T        0      0        2 
  30  chr30_26548862     ZHar    G    T        0      0        2 
  30  chr30_26548862   Sample    G    T        0      0        2 
  30  chr30_26551576     AAsi    C    G        0      0        2 
  30  chr30_26551576     AKia    C    G        1      2        2 
  30  chr30_26551576     AOna    C    G      0.5      1        2 
  30  chr30_26551576     ASom    C    G        0      0        2 
  30  chr30_26551576     HCab    C    G        0      0        2 
  30  chr30_26551576     HPrz    C    G        0      0        2 
  30  chr30_26551576     ZBoe    C    G        0      0        2 
  30  chr30_26551576     ZGre    C    G        0      0        2 
  30  chr30_26551576     ZHar    C    G        0      0        2 
  30  chr30_26551576   Sample    C    G        0      0        2 
  30  chr30_26553294     AAsi    A    T        0      0        2 
  30  chr30_26553294     AKia    A    T        0      0        2 
  30  chr30_26553294     AOna    A    T        0      0        2 
  30  chr30_26553294     ASom    A    T        0      0        2 
  30  chr30_26553294     HCab    A    T        1      2        2 
  30  chr30_26553294     HPrz    A    T        1      2        2 
  30  chr30_26553294     ZBoe    A    T        0      0        2 
  30  chr30_26553294     ZGre    A    T        0      0        2 
  30  chr30_26553294     ZHar    A    T        0      0        2 
  30  chr30_26553294   Sample    A    T        0      0        2 
  30  chr30_26558115     AAsi    G    C        0      0        2 
  30  chr30_26558115     AKia    G    C        0      0        2 
  30  chr30_26558115     AOna    G    C        0      0        2 
  30  chr30_26558115     ASom    G    C        0      0        2 
  30  chr30_26558115     HCab    G    C        0      0        2 
  30  chr30_26558115     HPrz    G    C        0      0        2 
  30  chr30_26558115     ZBoe    G    C        0      0        2 
  30  chr30_26558115     ZGre    G    C        0      0        2 
  30  chr30_26558115     ZHar    G    C      0.5      1        2 
  30  chr30_26558115   Sample    G    C        0      0        2 
  30  chr30_26563212     AAsi    G    T        0      0        2 
  30  chr30_26563212     AKia    G    T        0      0        2 
  30  chr30_26563212     AOna    G    T        0      0        2 
  30  chr30_26563212     ASom    G    T        0      0        2 
  30  chr30_26563212     HCab    G    T        0      0        2 
  30  chr30_26563212     HPrz    G    T        0      0        2 
  30  chr30_26563212     ZBoe    G    T        0      0        2 
  30  chr30_26563212     ZGre    G    T        0      0        2 
  30  chr30_26563212     ZHar    G    T        1      2        2 
  30  chr30_26563212   Sample    G    T        0      0        2 
  30  chr30_26571483     AAsi    G    T        0      0        2 
  30  chr30_26571483     AKia    G    T        0      0        2 
  30  chr30_26571483     AOna    G    T        0      0        2 
  30  chr30_26571483     ASom    G    T        0      0        2 
  30  chr30_26571483     HCab    G    T        1      2        2 
  30  chr30_26571483     HPrz    G    T        1      2        2 
  30  chr30_26571483     ZBoe    G    T        0      0        2 
  30  chr30_26571483     ZGre    G    T        0      0        2 
  30  chr30_26571483     ZHar    G    T        0      0        2 
  30  chr30_26571483   Sample    G    T        0      0        2 
  30  chr30_26589336     AAsi    G    C        0      0        2 
  30  chr30_26589336     AKia    G    C        0      0        2 
  30  chr30_26589336     AOna    G    C        0      0        2 
  30  chr30_26589336     ASom    G    C        0      0        2 
  30  chr30_26589336     HCab    G    C        0      0        2 
  30  chr30_26589336     HPrz    G    C        0      0        2 
  30  chr30_26589336     ZBoe    G    C        0      0        2 
  30  chr30_26589336     ZGre    G    C        0      0        2 
  30  chr30_26589336     ZHar    G    C        1      2        2 
  30  chr30_26589336   Sample    G    C        0      0        2 
  30  chr30_26612004     AAsi    C    A        0      0        2 
  30  chr30_26612004     AKia    C    A        0      0        2 
  30  chr30_26612004     AOna    C    A        0      0        2 
  30  chr30_26612004     ASom    C    A      0.5      1        2 
  30  chr30_26612004     HCab    C    A        0      0        2 
  30  chr30_26612004     HPrz    C    A        0      0        2 
  30  chr30_26612004     ZBoe    C    A        0      0        2 
  30  chr30_26612004     ZGre    C    A        0      0        2 
  30  chr30_26612004     ZHar    C    A        0      0        2 
  30  chr30_26612004   Sample    C    A        0      0        2 
  30  chr30_26679900     AAsi    C    A        0      0        2 
  30  chr30_26679900     AKia    C    A      0.5      1        2 
  30  chr30_26679900     AOna    C    A        1      2        2 
  30  chr30_26679900     ASom    C    A        0      0        2 
  30  chr30_26679900     HCab    C    A        0      0        2 
  30  chr30_26679900     HPrz    C    A        0      0        2 
  30  chr30_26679900     ZBoe    C    A        0      0        2 
  30  chr30_26679900     ZGre    C    A        0      0        2 
  30  chr30_26679900     ZHar    C    A        0      0        2 
  30  chr30_26679900   Sample    C    A        0      0        2 
  30  chr30_26717201     AAsi    A    T        0      0        2 
  30  chr30_26717201     AKia    A    T        0      0        2 
  30  chr30_26717201     AOna    A    T        0      0        2 
  30  chr30_26717201     ASom    A    T        0      0        2 
  30  chr30_26717201     HCab    A    T        1      2        2 
  30  chr30_26717201     HPrz    A    T        1      2        2 
  30  chr30_26717201     ZBoe    A    T        0      0        2 
  30  chr30_26717201     ZGre    A    T        0      0        2 
  30  chr30_26717201     ZHar    A    T        0      0        2 
  30  chr30_26717201   Sample    A    T        0      0        2 
  30  chr30_26718537     AAsi    G    T        0      0        2 
  30  chr30_26718537     AKia    G    T        0      0        2 
  30  chr30_26718537     AOna    G    T        0      0        2 
  30  chr30_26718537     ASom    G    T        0      0        2 
  30  chr30_26718537     HCab    G    T        0      0        2 
  30  chr30_26718537     HPrz    G    T        0      0        2 
  30  chr30_26718537     ZBoe    G    T      0.5      1        2 
  30  chr30_26718537     ZGre    G    T        0      0        2 
  30  chr30_26718537     ZHar    G    T        0      0        2 
  30  chr30_26718537   Sample    G    T        0      0        2 
  30  chr30_26718798     AAsi    A    T        0      0        2 
  30  chr30_26718798     AKia    A    T        0      0        2 
  30  chr30_26718798     AOna    A    T        0      0        2 
  30  chr30_26718798     ASom    A    T        0      0        2 
  30  chr30_26718798     HCab    A    T        0      0        2 
  30  chr30_26718798     HPrz    A    T        0      0        2 
  30  chr30_26718798     ZBoe    A    T        0      0        2 
  30  chr30_26718798     ZGre    A    T        0      0        2 
  30  chr30_26718798     ZHar    A    T        1      2        2 
  30  chr30_26718798   Sample    A    T        0      0        2 
  30  chr30_26723899     AAsi    A    T        0      0        2 
  30  chr30_26723899     AKia    A    T        0      0        2 
  30  chr30_26723899     AOna    A    T        0      0        2 
  30  chr30_26723899     ASom    A    T        0      0        2 
  30  chr30_26723899     HCab    A    T        0      0        2 
  30  chr30_26723899     HPrz    A    T        0      0        2 
  30  chr30_26723899     ZBoe    A    T        0      0        2 
  30  chr30_26723899     ZGre    A    T        0      0        2 
  30  chr30_26723899     ZHar    A    T      0.5      1        2 
  30  chr30_26723899   Sample    A    T        0      0        2 
  30  chr30_26725310     AAsi    A    T        0      0        2 
  30  chr30_26725310     AKia    A    T        0      0        2 
  30  chr30_26725310     AOna    A    T        0      0        2 
  30  chr30_26725310     ASom    A    T        0      0        2 
  30  chr30_26725310     HCab    A    T        0      0        2 
  30  chr30_26725310     HPrz    A    T        0      0        2 
  30  chr30_26725310     ZBoe    A    T      0.5      1        2 
  30  chr30_26725310     ZGre    A    T        0      0        2 
  30  chr30_26725310     ZHar    A    T        0      0        2 
  30  chr30_26725310   Sample    A    T        0      0        2 
  30  chr30_26740749     AAsi    G    C        0      0        2 
  30  chr30_26740749     AKia    G    C        0      0        2 
  30  chr30_26740749     AOna    G    C        0      0        2 
  30  chr30_26740749     ASom    G    C        0      0        2 
  30  chr30_26740749     HCab    G    C        1      2        2 
  30  chr30_26740749     HPrz    G    C        1      2        2 
  30  chr30_26740749     ZBoe    G    C        0      0        2 
  30  chr30_26740749     ZGre    G    C        0      0        2 
  30  chr30_26740749     ZHar    G    C        0      0        2 
  30  chr30_26740749   Sample    G    C        0      0        2 
  30  chr30_26744146     AAsi    T    G        0      0        2 
  30  chr30_26744146     AKia    T    G        0      0        2 
  30  chr30_26744146     AOna    T    G        0      0        2 
  30  chr30_26744146     ASom    T    G      0.5      1        2 
  30  chr30_26744146     HCab    T    G        0      0        2 
  30  chr30_26744146     HPrz    T    G        0      0        2 
  30  chr30_26744146     ZBoe    T    G        0      0        2 
  30  chr30_26744146     ZGre    T    G        0      0        2 
  30  chr30_26744146     ZHar    T    G        0      0        2 
  30  chr30_26744146   Sample    T    G        0      0        2 
  30  chr30_26755647     AAsi    A    T      0.5      1        2 
  30  chr30_26755647     AKia    A    T        0      0        2 
  30  chr30_26755647     AOna    A    T        0      0        2 
  30  chr30_26755647     ASom    A    T        0      0        2 
  30  chr30_26755647     HCab    A    T        0      0        2 
  30  chr30_26755647     HPrz    A    T        0      0        2 
  30  chr30_26755647     ZBoe    A    T        0      0        2 
  30  chr30_26755647     ZGre    A    T        0      0        2 
  30  chr30_26755647     ZHar    A    T        0      0        2 
  30  chr30_26755647   Sample    A    T        0      0        2 
  30  chr30_26756585     AAsi    T    A        0      0        2 
  30  chr30_26756585     AKia    T    A        0      0        2 
  30  chr30_26756585     AOna    T    A        0      0        2 
  30  chr30_26756585     ASom    T    A        1      2        2 
  30  chr30_26756585     HCab    T    A        0      0        2 
  30  chr30_26756585     HPrz    T    A        0      0        2 
  30  chr30_26756585     ZBoe    T    A        0      0        2 
  30  chr30_26756585     ZGre    T    A        0      0        2 
  30  chr30_26756585     ZHar    T    A        0      0        2 
  30  chr30_26756585   Sample    T    A        0      0        2 
  30  chr30_26862939     AAsi    A    C      0.5      1        2 
  30  chr30_26862939     AKia    A    C        0      0        2 
  30  chr30_26862939     AOna    A    C        0      0        2 
  30  chr30_26862939     ASom    A    C        0      0        2 
  30  chr30_26862939     HCab    A    C        0      0        2 
  30  chr30_26862939     HPrz    A    C        0      0        2 
  30  chr30_26862939     ZBoe    A    C        0      0        2 
  30  chr30_26862939     ZGre    A    C        0      0        2 
  30  chr30_26862939     ZHar    A    C        0      0        2 
  30  chr30_26862939   Sample    A    C        0      0        2 
  30  chr30_26872257     AAsi    C    G      0.5      1        2 
  30  chr30_26872257     AKia    C    G        0      0        2 
  30  chr30_26872257     AOna    C    G        0      0        2 
  30  chr30_26872257     ASom    C    G        0      0        2 
  30  chr30_26872257     HCab    C    G        0      0        2 
  30  chr30_26872257     HPrz    C    G        0      0        2 
  30  chr30_26872257     ZBoe    C    G        0      0        2 
  30  chr30_26872257     ZGre    C    G        0      0        2 
  30  chr30_26872257     ZHar    C    G        0      0        2 
  30  chr30_26872257   Sample    C    G        0      0        2 
  30  chr30_26888012     AAsi    G    C        0      0        2 
  30  chr30_26888012     AKia    G    C        0      0        2 
  30  chr30_26888012     AOna    G    C        0      0        2 
  30  chr30_26888012     ASom    G    C        0      0        2 
  30  chr30_26888012     HCab    G    C      0.5      1        2 
  30  chr30_26888012     HPrz    G    C      0.5      1        2 
  30  chr30_26888012     ZBoe    G    C        0      0        2 
  30  chr30_26888012     ZGre    G    C        0      0        2 
  30  chr30_26888012     ZHar    G    C        0      0        2 
  30  chr30_26888012   Sample    G    C        0      0        2 
  30  chr30_26906337     AAsi    G    C        0      0        2 
  30  chr30_26906337     AKia    G    C        0      0        2 
  30  chr30_26906337     AOna    G    C        0      0        2 
  30  chr30_26906337     ASom    G    C        0      0        2 
  30  chr30_26906337     HCab    G    C      0.5      1        2 
  30  chr30_26906337     HPrz    G    C      0.5      1        2 
  30  chr30_26906337     ZBoe    G    C        0      0        2 
  30  chr30_26906337     ZGre    G    C        0      0        2 
  30  chr30_26906337     ZHar    G    C        0      0        2 
  30  chr30_26906337   Sample    G    C        0      0        2 
  30  chr30_26928532     AAsi    C    A        0      0        2 
  30  chr30_26928532     AKia    C    A        0      0        2 
  30  chr30_26928532     AOna    C    A      0.5      1        2 
  30  chr30_26928532     ASom    C    A        0      0        2 
  30  chr30_26928532     HCab    C    A        0      0        2 
  30  chr30_26928532     HPrz    C    A        0      0        2 
  30  chr30_26928532     ZBoe    C    A        0      0        2 
  30  chr30_26928532     ZGre    C    A        0      0        2 
  30  chr30_26928532     ZHar    C    A        0      0        2 
  30  chr30_26928532   Sample    C    A        0      0        2 
  30  chr30_26952634     AAsi    A    C        0      0        2 
  30  chr30_26952634     AKia    A    C        0      0        2 
  30  chr30_26952634     AOna    A    C        0      0        2 
  30  chr30_26952634     ASom    A    C        0      0        2 
  30  chr30_26952634     HCab    A    C        0      0        2 
  30  chr30_26952634     HPrz    A    C        0      0        2 
  30  chr30_26952634     ZBoe    A    C        0      0        2 
  30  chr30_26952634     ZGre    A    C        0      0        2 
  30  chr30_26952634     ZHar    A    C        1      2        2 
  30  chr30_26952634   Sample    A    C        0      0        2 
  30  chr30_26964426     AAsi    C    G        0      0        2 
  30  chr30_26964426     AKia    C    G        0      0        2 
  30  chr30_26964426     AOna    C    G        0      0        2 
  30  chr30_26964426     ASom    C    G        0      0        2 
  30  chr30_26964426     HCab    C    G        0      0        2 
  30  chr30_26964426     HPrz    C    G        0      0        2 
  30  chr30_26964426     ZBoe    C    G        0      0        2 
  30  chr30_26964426     ZGre    C    G      0.5      1        2 
  30  chr30_26964426     ZHar    C    G        0      0        2 
  30  chr30_26964426   Sample    C    G        0      0        2 
  30  chr30_26969225     AAsi    G    T        0      0        2 
  30  chr30_26969225     AKia    G    T        0      0        2 
  30  chr30_26969225     AOna    G    T      0.5      1        2 
  30  chr30_26969225     ASom    G    T        0      0        2 
  30  chr30_26969225     HCab    G    T        0      0        2 
  30  chr30_26969225     HPrz    G    T        0      0        2 
  30  chr30_26969225     ZBoe    G    T        0      0        2 
  30  chr30_26969225     ZGre    G    T        0      0        2 
  30  chr30_26969225     ZHar    G    T        0      0        2 
  30  chr30_26969225   Sample    G    T        0      0        2 
  30  chr30_26971602     AAsi    G    T        0      0        2 
  30  chr30_26971602     AKia    G    T        1      2        2 
  30  chr30_26971602     AOna    G    T      0.5      1        2 
  30  chr30_26971602     ASom    G    T        0      0        2 
  30  chr30_26971602     HCab    G    T        0      0        2 
  30  chr30_26971602     HPrz    G    T        0      0        2 
  30  chr30_26971602     ZBoe    G    T        0      0        2 
  30  chr30_26971602     ZGre    G    T        0      0        2 
  30  chr30_26971602     ZHar    G    T        0      0        2 
  30  chr30_26971602   Sample    G    T        0      0        2 
  30  chr30_26972922     AAsi    T    G        0      0        2 
  30  chr30_26972922     AKia    T    G        0      0        2 
  30  chr30_26972922     AOna    T    G        0      0        2 
  30  chr30_26972922     ASom    T    G        0      0        2 
  30  chr30_26972922     HCab    T    G        0      0        2 
  30  chr30_26972922     HPrz    T    G        0      0        2 
  30  chr30_26972922     ZBoe    T    G        0      0        2 
  30  chr30_26972922     ZGre    T    G        0      0        2 
  30  chr30_26972922     ZHar    T    G        1      2        2 
  30  chr30_26972922   Sample    T    G        0      0        2 
  30  chr30_26986263     AAsi    C    A        0      0        2 
  30  chr30_26986263     AKia    C    A      0.5      1        2 
  30  chr30_26986263     AOna    C    A        0      0        2 
  30  chr30_26986263     ASom    C    A        0      0        2 
  30  chr30_26986263     HCab    C    A        0      0        2 
  30  chr30_26986263     HPrz    C    A        0      0        2 
  30  chr30_26986263     ZBoe    C    A        0      0        2 
  30  chr30_26986263     ZGre    C    A        0      0        2 
  30  chr30_26986263     ZHar    C    A        0      0        2 
  30  chr30_26986263   Sample    C    A        0      0        2 
  30  chr30_26993199     AAsi    G    C        0      0        2 
  30  chr30_26993199     AKia    G    C        0      0        2 
  30  chr30_26993199     AOna    G    C        0      0        2 
  30  chr30_26993199     ASom    G    C        0      0        2 
  30  chr30_26993199     HCab    G    C        1      2        2 
  30  chr30_26993199     HPrz    G    C        1      2        2 
  30  chr30_26993199     ZBoe    G    C        0      0        2 
  30  chr30_26993199     ZGre    G    C        0      0        2 
  30  chr30_26993199     ZHar    G    C        0      0        2 
  30  chr30_26993199   Sample    G    C        0      0        2 
  30  chr30_26994204     AAsi    T    A        0      0        2 
  30  chr30_26994204     AKia    T    A        0      0        2 
  30  chr30_26994204     AOna    T    A        0      0        2 
  30  chr30_26994204     ASom    T    A        0      0        2 
  30  chr30_26994204     HCab    T    A        0      0        2 
  30  chr30_26994204     HPrz    T    A        0      0        2 
  30  chr30_26994204     ZBoe    T    A        0      0        2 
  30  chr30_26994204     ZGre    T    A      0.5      1        2 
  30  chr30_26994204     ZHar    T    A        0      0        2 
  30  chr30_26994204   Sample    T    A        0      0        2 
  30  chr30_26995867     AAsi    C    A        0      0        2 
  30  chr30_26995867     AKia    C    A      0.5      1        2 
  30  chr30_26995867     AOna    C    A        0      0        2 
  30  chr30_26995867     ASom    C    A        0      0        2 
  30  chr30_26995867     HCab    C    A        0      0        2 
  30  chr30_26995867     HPrz    C    A        0      0        2 
  30  chr30_26995867     ZBoe    C    A        0      0        2 
  30  chr30_26995867     ZGre    C    A        0      0        2 
  30  chr30_26995867     ZHar    C    A        0      0        2 
  30  chr30_26995867   Sample    C    A        0      0        2 
  30  chr30_26998145     AAsi    G    C        0      0        2 
  30  chr30_26998145     AKia    G    C        0      0        2 
  30  chr30_26998145     AOna    G    C        0      0        2 
  30  chr30_26998145     ASom    G    C        0      0        2 
  30  chr30_26998145     HCab    G    C        0      0        2 
  30  chr30_26998145     HPrz    G    C        0      0        2 
  30  chr30_26998145     ZBoe    G    C        1      2        2 
  30  chr30_26998145     ZGre    G    C        0      0        2 
  30  chr30_26998145     ZHar    G    C        0      0        2 
  30  chr30_26998145   Sample    G    C        0      0        2 
  30  chr30_27008607     AAsi    C    A        0      0        2 
  30  chr30_27008607     AKia    C    A        0      0        2 
  30  chr30_27008607     AOna    C    A        0      0        2 
  30  chr30_27008607     ASom    C    A        0      0        2 
  30  chr30_27008607     HCab    C    A        0      0        2 
  30  chr30_27008607     HPrz    C    A        0      0        2 
  30  chr30_27008607     ZBoe    C    A      0.5      1        2 
  30  chr30_27008607     ZGre    C    A        0      0        2 
  30  chr30_27008607     ZHar    C    A        0      0        2 
  30  chr30_27008607   Sample    C    A        0      0        2 
  30  chr30_27017596     AAsi    G    T        0      0        2 
  30  chr30_27017596     AKia    G    T        0      0        2 
  30  chr30_27017596     AOna    G    T        0      0        2 
  30  chr30_27017596     ASom    G    T        0      0        2 
  30  chr30_27017596     HCab    G    T        0      0        2 
  30  chr30_27017596     HPrz    G    T        0      0        2 
  30  chr30_27017596     ZBoe    G    T      0.5      1        2 
  30  chr30_27017596     ZGre    G    T        0      0        2 
  30  chr30_27017596     ZHar    G    T        0      0        2 
  30  chr30_27017596   Sample    G    T        0      0        2 
  30  chr30_27030930     AAsi    C    A        0      0        2 
  30  chr30_27030930     AKia    C    A        1      2        2 
  30  chr30_27030930     AOna    C    A      0.5      1        2 
  30  chr30_27030930     ASom    C    A        0      0        2 
  30  chr30_27030930     HCab    C    A        0      0        2 
  30  chr30_27030930     HPrz    C    A        0      0        2 
  30  chr30_27030930     ZBoe    C    A        0      0        2 
  30  chr30_27030930     ZGre    C    A        0      0        2 
  30  chr30_27030930     ZHar    C    A        0      0        2 
  30  chr30_27030930   Sample    C    A        0      0        2 
  30  chr30_27048857     AAsi    G    C        0      0        2 
  30  chr30_27048857     AKia    G    C        0      0        2 
  30  chr30_27048857     AOna    G    C      0.5      1        2 
  30  chr30_27048857     ASom    G    C        0      0        2 
  30  chr30_27048857     HCab    G    C        0      0        2 
  30  chr30_27048857     HPrz    G    C        0      0        2 
  30  chr30_27048857     ZBoe    G    C        0      0        2 
  30  chr30_27048857     ZGre    G    C        0      0        2 
  30  chr30_27048857     ZHar    G    C        0      0        2 
  30  chr30_27048857   Sample    G    C        0      0        2 
  30  chr30_27095198     AAsi    C    A        0      0        2 
  30  chr30_27095198     AKia    C    A        1      2        2 
  30  chr30_27095198     AOna    C    A        1      2        2 
  30  chr30_27095198     ASom    C    A        0      0        2 
  30  chr30_27095198     HCab    C    A        0      0        2 
  30  chr30_27095198     HPrz    C    A        0      0        2 
  30  chr30_27095198     ZBoe    C    A        0      0        2 
  30  chr30_27095198     ZGre    C    A        0      0        2 
  30  chr30_27095198     ZHar    C    A        0      0        2 
  30  chr30_27095198   Sample    C    A        0      0        2 
  30  chr30_27103423     AAsi    T    G        0      0        2 
  30  chr30_27103423     AKia    T    G        0      0        2 
  30  chr30_27103423     AOna    T    G        0      0        2 
  30  chr30_27103423     ASom    T    G        0      0        2 
  30  chr30_27103423     HCab    T    G        1      2        2 
  30  chr30_27103423     HPrz    T    G        1      2        2 
  30  chr30_27103423     ZBoe    T    G        0      0        2 
  30  chr30_27103423     ZGre    T    G        0      0        2 
  30  chr30_27103423     ZHar    T    G        0      0        2 
  30  chr30_27103423   Sample    T    G        0      0        2 
  30  chr30_27115388     AAsi    T    G        0      0        2 
  30  chr30_27115388     AKia    T    G        0      0        2 
  30  chr30_27115388     AOna    T    G        0      0        2 
  30  chr30_27115388     ASom    T    G        0      0        2 
  30  chr30_27115388     HCab    T    G        1      2        2 
  30  chr30_27115388     HPrz    T    G        1      2        2 
  30  chr30_27115388     ZBoe    T    G        0      0        2 
  30  chr30_27115388     ZGre    T    G        0      0        2 
  30  chr30_27115388     ZHar    T    G        0      0        2 
  30  chr30_27115388   Sample    T    G        0      0        2 
  30  chr30_27153873     AAsi    C    G        0      0        2 
  30  chr30_27153873     AKia    C    G        0      0        2 
  30  chr30_27153873     AOna    C    G        0      0        2 
  30  chr30_27153873     ASom    C    G        0      0        2 
  30  chr30_27153873     HCab    C    G        1      2        2 
  30  chr30_27153873     HPrz    C    G        1      2        2 
  30  chr30_27153873     ZBoe    C    G        0      0        2 
  30  chr30_27153873     ZGre    C    G        0      0        2 
  30  chr30_27153873     ZHar    C    G        0      0        2 
  30  chr30_27153873   Sample    C    G        0      0        2 
  30  chr30_27212016     AAsi    C    A        0      0        2 
  30  chr30_27212016     AKia    C    A        0      0        2 
  30  chr30_27212016     AOna    C    A        0      0        2 
  30  chr30_27212016     ASom    C    A        0      0        2 
  30  chr30_27212016     HCab    C    A        0      0        2 
  30  chr30_27212016     HPrz    C    A        0      0        2 
  30  chr30_27212016     ZBoe    C    A        0      0        2 
  30  chr30_27212016     ZGre    C    A        0      0        2 
  30  chr30_27212016     ZHar    C    A      0.5      1        2 
  30  chr30_27212016   Sample    C    A        0      0        2 
  30  chr30_27217218     AAsi    T    G        0      0        2 
  30  chr30_27217218     AKia    T    G        0      0        2 
  30  chr30_27217218     AOna    T    G      0.5      1        2 
  30  chr30_27217218     ASom    T    G        0      0        2 
  30  chr30_27217218     HCab    T    G        0      0        2 
  30  chr30_27217218     HPrz    T    G        0      0        2 
  30  chr30_27217218     ZBoe    T    G        0      0        2 
  30  chr30_27217218     ZGre    T    G        0      0        2 
  30  chr30_27217218     ZHar    T    G        0      0        2 
  30  chr30_27217218   Sample    T    G        0      0        2 
  30  chr30_27232399     AAsi    G    T        0      0        2 
  30  chr30_27232399     AKia    G    T        0      0        2 
  30  chr30_27232399     AOna    G    T        0      0        2 
  30  chr30_27232399     ASom    G    T        0      0        2 
  30  chr30_27232399     HCab    G    T        1      2        2 
  30  chr30_27232399     HPrz    G    T        1      2        2 
  30  chr30_27232399     ZBoe    G    T        0      0        2 
  30  chr30_27232399     ZGre    G    T        0      0        2 
  30  chr30_27232399     ZHar    G    T        0      0        2 
  30  chr30_27232399   Sample    G    T        0      0        2 
  30  chr30_27233146     AAsi    C    G        0      0        2 
  30  chr30_27233146     AKia    C    G        0      0        2 
  30  chr30_27233146     AOna    C    G      0.5      1        2 
  30  chr30_27233146     ASom    C    G        0      0        2 
  30  chr30_27233146     HCab    C    G        0      0        2 
  30  chr30_27233146     HPrz    C    G        0      0        2 
  30  chr30_27233146     ZBoe    C    G        0      0        2 
  30  chr30_27233146     ZGre    C    G        0      0        2 
  30  chr30_27233146     ZHar    C    G        0      0        2 
  30  chr30_27233146   Sample    C    G        0      0        2 
  30  chr30_27246909     AAsi    T    A        0      0        2 
  30  chr30_27246909     AKia    T    A        0      0        2 
  30  chr30_27246909     AOna    T    A      0.5      1        2 
  30  chr30_27246909     ASom    T    A        0      0        2 
  30  chr30_27246909     HCab    T    A        0      0        2 
  30  chr30_27246909     HPrz    T    A        0      0        2 
  30  chr30_27246909     ZBoe    T    A        0      0        2 
  30  chr30_27246909     ZGre    T    A        0      0        2 
  30  chr30_27246909     ZHar    T    A        0      0        2 
  30  chr30_27246909   Sample    T    A        0      0        2 
  30  chr30_27248526     AAsi    G    T        0      0        2 
  30  chr30_27248526     AKia    G    T        0      0        2 
  30  chr30_27248526     AOna    G    T        0      0        2 
  30  chr30_27248526     ASom    G    T        0      0        2 
  30  chr30_27248526     HCab    G    T        0      0        2 
  30  chr30_27248526     HPrz    G    T        0      0        2 
  30  chr30_27248526     ZBoe    G    T        0      0        2 
  30  chr30_27248526     ZGre    G    T        1      2        2 
  30  chr30_27248526     ZHar    G    T        0      0        2 
  30  chr30_27248526   Sample    G    T        0      0        2 
  30  chr30_27252009     AAsi    G    C        0      0        2 
  30  chr30_27252009     AKia    G    C        0      0        2 
  30  chr30_27252009     AOna    G    C        0      0        2 
  30  chr30_27252009     ASom    G    C      0.5      1        2 
  30  chr30_27252009     HCab    G    C        0      0        2 
  30  chr30_27252009     HPrz    G    C        0      0        2 
  30  chr30_27252009     ZBoe    G    C        0      0        2 
  30  chr30_27252009     ZGre    G    C        0      0        2 
  30  chr30_27252009     ZHar    G    C        0      0        2 
  30  chr30_27252009   Sample    G    C        0      0        2 
  30  chr30_27256104     AAsi    G    T        0      0        2 
  30  chr30_27256104     AKia    G    T        0      0        2 
  30  chr30_27256104     AOna    G    T        0      0        2 
  30  chr30_27256104     ASom    G    T        0      0        2 
  30  chr30_27256104     HCab    G    T        0      0        2 
  30  chr30_27256104     HPrz    G    T      0.5      1        2 
  30  chr30_27256104     ZBoe    G    T        0      0        2 
  30  chr30_27256104     ZGre    G    T        0      0        2 
  30  chr30_27256104     ZHar    G    T        0      0        2 
  30  chr30_27256104   Sample    G    T        0      0        2 
  30  chr30_27263387     AAsi    T    A        0      0        2 
  30  chr30_27263387     AKia    T    A        0      0        2 
  30  chr30_27263387     AOna    T    A        0      0        2 
  30  chr30_27263387     ASom    T    A        0      0        2 
  30  chr30_27263387     HCab    T    A        1      2        2 
  30  chr30_27263387     HPrz    T    A        1      2        2 
  30  chr30_27263387     ZBoe    T    A        0      0        2 
  30  chr30_27263387     ZGre    T    A        0      0        2 
  30  chr30_27263387     ZHar    T    A        0      0        2 
  30  chr30_27263387   Sample    T    A        0      0        2 
  30  chr30_27263730     AAsi    C    A        0      0        2 
  30  chr30_27263730     AKia    C    A        1      2        2 
  30  chr30_27263730     AOna    C    A        1      2        2 
  30  chr30_27263730     ASom    C    A        0      0        2 
  30  chr30_27263730     HCab    C    A        0      0        2 
  30  chr30_27263730     HPrz    C    A        0      0        2 
  30  chr30_27263730     ZBoe    C    A        0      0        2 
  30  chr30_27263730     ZGre    C    A        0      0        2 
  30  chr30_27263730     ZHar    C    A        0      0        2 
  30  chr30_27263730   Sample    C    A        0      0        2 
  30  chr30_27308934     AAsi    A    C        0      0        2 
  30  chr30_27308934     AKia    A    C        0      0        2 
  30  chr30_27308934     AOna    A    C        0      0        2 
  30  chr30_27308934     ASom    A    C        0      0        2 
  30  chr30_27308934     HCab    A    C        0      0        2 
  30  chr30_27308934     HPrz    A    C        0      0        2 
  30  chr30_27308934     ZBoe    A    C        0      0        2 
  30  chr30_27308934     ZGre    A    C        0      0        2 
  30  chr30_27308934     ZHar    A    C      0.5      1        2 
  30  chr30_27308934   Sample    A    C        0      0        2 
  30  chr30_27308970     AAsi    C    G        0      0        2 
  30  chr30_27308970     AKia    C    G        0      0        2 
  30  chr30_27308970     AOna    C    G        0      0        2 
  30  chr30_27308970     ASom    C    G        0      0        2 
  30  chr30_27308970     HCab    C    G        0      0        2 
  30  chr30_27308970     HPrz    C    G      0.5      1        2 
  30  chr30_27308970     ZBoe    C    G        0      0        2 
  30  chr30_27308970     ZGre    C    G        0      0        2 
  30  chr30_27308970     ZHar    C    G        0      0        2 
  30  chr30_27308970   Sample    C    G        0      0        2 
  30  chr30_27311436     AAsi    A    C        0      0        2 
  30  chr30_27311436     AKia    A    C        0      0        2 
  30  chr30_27311436     AOna    A    C        0      0        2 
  30  chr30_27311436     ASom    A    C        0      0        2 
  30  chr30_27311436     HCab    A    C      0.5      1        2 
  30  chr30_27311436     HPrz    A    C        0      0        2 
  30  chr30_27311436     ZBoe    A    C        0      0        2 
  30  chr30_27311436     ZGre    A    C        0      0        2 
  30  chr30_27311436     ZHar    A    C        0      0        2 
  30  chr30_27311436   Sample    A    C        0      0        2 
  30  chr30_27358793     AAsi    G    T        0      0        2 
  30  chr30_27358793     AKia    G    T        0      0        2 
  30  chr30_27358793     AOna    G    T        0      0        2 
  30  chr30_27358793     ASom    G    T        0      0        2 
  30  chr30_27358793     HCab    G    T        1      2        2 
  30  chr30_27358793     HPrz    G    T        1      2        2 
  30  chr30_27358793     ZBoe    G    T        0      0        2 
  30  chr30_27358793     ZGre    G    T        0      0        2 
  30  chr30_27358793     ZHar    G    T        0      0        2 
  30  chr30_27358793   Sample    G    T        0      0        2 
  30  chr30_27360853     AAsi    T    G        0      0        2 
  30  chr30_27360853     AKia    T    G        0      0        2 
  30  chr30_27360853     AOna    T    G        0      0        2 
  30  chr30_27360853     ASom    T    G        0      0        2 
  30  chr30_27360853     HCab    T    G        0      0        2 
  30  chr30_27360853     HPrz    T    G        0      0        2 
  30  chr30_27360853     ZBoe    T    G        1      2        2 
  30  chr30_27360853     ZGre    T    G        0      0        2 
  30  chr30_27360853     ZHar    T    G        0      0        2 
  30  chr30_27360853   Sample    T    G        0      0        2 
  30  chr30_27368320     AAsi    G    C        0      0        2 
  30  chr30_27368320     AKia    G    C        0      0        2 
  30  chr30_27368320     AOna    G    C        0      0        2 
  30  chr30_27368320     ASom    G    C        0      0        2 
  30  chr30_27368320     HCab    G    C        0      0        2 
  30  chr30_27368320     HPrz    G    C        0      0        2 
  30  chr30_27368320     ZBoe    G    C      0.5      1        2 
  30  chr30_27368320     ZGre    G    C      0.5      1        2 
  30  chr30_27368320     ZHar    G    C        1      2        2 
  30  chr30_27368320   Sample    G    C        1      2        2 
  30  chr30_27374694     AAsi    G    C        0      0        2 
  30  chr30_27374694     AKia    G    C        0      0        2 
  30  chr30_27374694     AOna    G    C        0      0        2 
  30  chr30_27374694     ASom    G    C        0      0        2 
  30  chr30_27374694     HCab    G    C        0      0        2 
  30  chr30_27374694     HPrz    G    C        0      0        2 
  30  chr30_27374694     ZBoe    G    C        0      0        2 
  30  chr30_27374694     ZGre    G    C      0.5      1        2 
  30  chr30_27374694     ZHar    G    C        0      0        2 
  30  chr30_27374694   Sample    G    C        0      0        2 
  30  chr30_27399090     AAsi    T    A        0      0        2 
  30  chr30_27399090     AKia    T    A        0      0        2 
  30  chr30_27399090     AOna    T    A        0      0        2 
  30  chr30_27399090     ASom    T    A        0      0        2 
  30  chr30_27399090     HCab    T    A        0      0        2 
  30  chr30_27399090     HPrz    T    A        0      0        2 
  30  chr30_27399090     ZBoe    T    A      0.5      1        2 
  30  chr30_27399090     ZGre    T    A        0      0        2 
  30  chr30_27399090     ZHar    T    A        0      0        2 
  30  chr30_27399090   Sample    T    A        0      0        2 
  30  chr30_27402246     AAsi    C    G        0      0        2 
  30  chr30_27402246     AKia    C    G        0      0        2 
  30  chr30_27402246     AOna    C    G        0      0        2 
  30  chr30_27402246     ASom    C    G        0      0        2 
  30  chr30_27402246     HCab    C    G        1      2        2 
  30  chr30_27402246     HPrz    C    G        1      2        2 
  30  chr30_27402246     ZBoe    C    G        0      0        2 
  30  chr30_27402246     ZGre    C    G        0      0        2 
  30  chr30_27402246     ZHar    C    G        0      0        2 
  30  chr30_27402246   Sample    C    G        0      0        2 
  30  chr30_27404810     AAsi    T    G        0      0        2 
  30  chr30_27404810     AKia    T    G        0      0        2 
  30  chr30_27404810     AOna    T    G      0.5      1        2 
  30  chr30_27404810     ASom    T    G        0      0        2 
  30  chr30_27404810     HCab    T    G        0      0        2 
  30  chr30_27404810     HPrz    T    G        0      0        2 
  30  chr30_27404810     ZBoe    T    G        0      0        2 
  30  chr30_27404810     ZGre    T    G        0      0        2 
  30  chr30_27404810     ZHar    T    G        0      0        2 
  30  chr30_27404810   Sample    T    G        0      0        2 
  30  chr30_27406484     AAsi    C    A        0      0        2 
  30  chr30_27406484     AKia    C    A        1      2        2 
  30  chr30_27406484     AOna    C    A        0      0        2 
  30  chr30_27406484     ASom    C    A        0      0        2 
  30  chr30_27406484     HCab    C    A        0      0        2 
  30  chr30_27406484     HPrz    C    A        0      0        2 
  30  chr30_27406484     ZBoe    C    A        0      0        2 
  30  chr30_27406484     ZGre    C    A        0      0        2 
  30  chr30_27406484     ZHar    C    A        0      0        2 
  30  chr30_27406484   Sample    C    A        0      0        2 
  30  chr30_27409121     AAsi    A    C        0      0        2 
  30  chr30_27409121     AKia    A    C      0.5      1        2 
  30  chr30_27409121     AOna    A    C        0      0        2 
  30  chr30_27409121     ASom    A    C        0      0        2 
  30  chr30_27409121     HCab    A    C        0      0        2 
  30  chr30_27409121     HPrz    A    C        0      0        2 
  30  chr30_27409121     ZBoe    A    C        0      0        2 
  30  chr30_27409121     ZGre    A    C        0      0        2 
  30  chr30_27409121     ZHar    A    C        0      0        2 
  30  chr30_27409121   Sample    A    C        0      0        2 
  30  chr30_27428660     AAsi    G    T        0      0        2 
  30  chr30_27428660     AKia    G    T        0      0        2 
  30  chr30_27428660     AOna    G    T        0      0        2 
  30  chr30_27428660     ASom    G    T        0      0        2 
  30  chr30_27428660     HCab    G    T        1      2        2 
  30  chr30_27428660     HPrz    G    T        1      2        2 
  30  chr30_27428660     ZBoe    G    T        0      0        2 
  30  chr30_27428660     ZGre    G    T        0      0        2 
  30  chr30_27428660     ZHar    G    T        0      0        2 
  30  chr30_27428660   Sample    G    T        0      0        2 
  30  chr30_27439466     AAsi    G    C        0      0        2 
  30  chr30_27439466     AKia    G    C        0      0        2 
  30  chr30_27439466     AOna    G    C      0.5      1        2 
  30  chr30_27439466     ASom    G    C        0      0        2 
  30  chr30_27439466     HCab    G    C        0      0        2 
  30  chr30_27439466     HPrz    G    C        0      0        2 
  30  chr30_27439466     ZBoe    G    C        0      0        2 
  30  chr30_27439466     ZGre    G    C        0      0        2 
  30  chr30_27439466     ZHar    G    C        0      0        2 
  30  chr30_27439466   Sample    G    C        0      0        2 
  30  chr30_27452058     AAsi    C    G        0      0        2 
  30  chr30_27452058     AKia    C    G        0      0        2 
  30  chr30_27452058     AOna    C    G      0.5      1        2 
  30  chr30_27452058     ASom    C    G        0      0        2 
  30  chr30_27452058     HCab    C    G        0      0        2 
  30  chr30_27452058     HPrz    C    G        0      0        2 
  30  chr30_27452058     ZBoe    C    G        0      0        2 
  30  chr30_27452058     ZGre    C    G        0      0        2 
  30  chr30_27452058     ZHar    C    G        0      0        2 
  30  chr30_27452058   Sample    C    G        0      0        2 
  30  chr30_27456004     AAsi    C    A        0      0        2 
  30  chr30_27456004     AKia    C    A        0      0        2 
  30  chr30_27456004     AOna    C    A        0      0        2 
  30  chr30_27456004     ASom    C    A        0      0        2 
  30  chr30_27456004     HCab    C    A      0.5      1        2 
  30  chr30_27456004     HPrz    C    A        0      0        2 
  30  chr30_27456004     ZBoe    C    A        0      0        2 
  30  chr30_27456004     ZGre    C    A        0      0        2 
  30  chr30_27456004     ZHar    C    A        0      0        2 
  30  chr30_27456004   Sample    C    A        0      0        2 
  30  chr30_27456939     AAsi    C    G      0.5      1        2 
  30  chr30_27456939     AKia    C    G        0      0        2 
  30  chr30_27456939     AOna    C    G        0      0        2 
  30  chr30_27456939     ASom    C    G        0      0        2 
  30  chr30_27456939     HCab    C    G        0      0        2 
  30  chr30_27456939     HPrz    C    G        0      0        2 
  30  chr30_27456939     ZBoe    C    G        0      0        2 
  30  chr30_27456939     ZGre    C    G        0      0        2 
  30  chr30_27456939     ZHar    C    G        0      0        2 
  30  chr30_27456939   Sample    C    G        1      2        2 
  30  chr30_27465639     AAsi    A    C        1      2        2 
  30  chr30_27465639     AKia    A    C        0      0        2 
  30  chr30_27465639     AOna    A    C        0      0        2 
  30  chr30_27465639     ASom    A    C        1      2        2 
  30  chr30_27465639     HCab    A    C        0      0        2 
  30  chr30_27465639     HPrz    A    C        0      0        2 
  30  chr30_27465639     ZBoe    A    C        0      0        2 
  30  chr30_27465639     ZGre    A    C        0      0        2 
  30  chr30_27465639     ZHar    A    C        0      0        2 
  30  chr30_27465639   Sample    A    C        1      2        2 
  30  chr30_27467307     AAsi    T    G        0      0        2 
  30  chr30_27467307     AKia    T    G        0      0        2 
  30  chr30_27467307     AOna    T    G        0      0        2 
  30  chr30_27467307     ASom    T    G        0      0        2 
  30  chr30_27467307     HCab    T    G        0      0        2 
  30  chr30_27467307     HPrz    T    G        0      0        2 
  30  chr30_27467307     ZBoe    T    G        1      2        2 
  30  chr30_27467307     ZGre    T    G        0      0        2 
  30  chr30_27467307     ZHar    T    G        0      0        2 
  30  chr30_27467307   Sample    T    G        0      0        2 
  30  chr30_27480072     AAsi    T    A        0      0        2 
  30  chr30_27480072     AKia    T    A        0      0        2 
  30  chr30_27480072     AOna    T    A        0      0        2 
  30  chr30_27480072     ASom    T    A        0      0        2 
  30  chr30_27480072     HCab    T    A      0.5      1        2 
  30  chr30_27480072     HPrz    T    A      0.5      1        2 
  30  chr30_27480072     ZBoe    T    A        0      0        2 
  30  chr30_27480072     ZGre    T    A        0      0        2 
  30  chr30_27480072     ZHar    T    A        0      0        2 
  30  chr30_27480072   Sample    T    A        0      0        2 
  30  chr30_27504886     AAsi    C    G      0.5      1        2 
  30  chr30_27504886     AKia    C    G        0      0        2 
  30  chr30_27504886     AOna    C    G        0      0        2 
  30  chr30_27504886     ASom    C    G        0      0        2 
  30  chr30_27504886     HCab    C    G        0      0        2 
  30  chr30_27504886     HPrz    C    G        0      0        2 
  30  chr30_27504886     ZBoe    C    G        0      0        2 
  30  chr30_27504886     ZGre    C    G        0      0        2 
  30  chr30_27504886     ZHar    C    G        0      0        2 
  30  chr30_27504886   Sample    C    G        1      2        2 
  30  chr30_27521491     AAsi    C    G        0      0        2 
  30  chr30_27521491     AKia    C    G        0      0        2 
  30  chr30_27521491     AOna    C    G        0      0        2 
  30  chr30_27521491     ASom    C    G        0      0        2 
  30  chr30_27521491     HCab    C    G        0      0        2 
  30  chr30_27521491     HPrz    C    G        0      0        2 
  30  chr30_27521491     ZBoe    C    G        1      2        2 
  30  chr30_27521491     ZGre    C    G        0      0        2 
  30  chr30_27521491     ZHar    C    G        0      0        2 
  30  chr30_27521491   Sample    C    G        0      0        2 
  30  chr30_27535685     AAsi    A    C        1      2        2 
  30  chr30_27535685     AKia    A    C        0      0        2 
  30  chr30_27535685     AOna    A    C        0      0        2 
  30  chr30_27535685     ASom    A    C        1      2        2 
  30  chr30_27535685     HCab    A    C        0      0        2 
  30  chr30_27535685     HPrz    A    C        0      0        2 
  30  chr30_27535685     ZBoe    A    C        0      0        2 
  30  chr30_27535685     ZGre    A    C        0      0        2 
  30  chr30_27535685     ZHar    A    C        0      0        2 
  30  chr30_27535685   Sample    A    C        1      2        2 
  30  chr30_27550639     AAsi    C    A        0      0        2 
  30  chr30_27550639     AKia    C    A        0      0        2 
  30  chr30_27550639     AOna    C    A      0.5      1        2 
  30  chr30_27550639     ASom    C    A        0      0        2 
  30  chr30_27550639     HCab    C    A        0      0        2 
  30  chr30_27550639     HPrz    C    A        0      0        2 
  30  chr30_27550639     ZBoe    C    A        0      0        2 
  30  chr30_27550639     ZGre    C    A        0      0        2 
  30  chr30_27550639     ZHar    C    A        0      0        2 
  30  chr30_27550639   Sample    C    A        0      0        2 
  30  chr30_27569413     AAsi    G    C        0      0        2 
  30  chr30_27569413     AKia    G    C        0      0        2 
  30  chr30_27569413     AOna    G    C        0      0        2 
  30  chr30_27569413     ASom    G    C        0      0        2 
  30  chr30_27569413     HCab    G    C        0      0        2 
  30  chr30_27569413     HPrz    G    C        0      0        2 
  30  chr30_27569413     ZBoe    G    C        1      2        2 
  30  chr30_27569413     ZGre    G    C        1      2        2 
  30  chr30_27569413     ZHar    G    C        1      2        2 
  30  chr30_27569413   Sample    G    C        0      0        2 
  30  chr30_27572111     AAsi    G    C        0      0        2 
  30  chr30_27572111     AKia    G    C        0      0        2 
  30  chr30_27572111     AOna    G    C        0      0        2 
  30  chr30_27572111     ASom    G    C        0      0        2 
  30  chr30_27572111     HCab    G    C        0      0        2 
  30  chr30_27572111     HPrz    G    C        0      0        2 
  30  chr30_27572111     ZBoe    G    C        1      2        2 
  30  chr30_27572111     ZGre    G    C        0      0        2 
  30  chr30_27572111     ZHar    G    C        0      0        2 
  30  chr30_27572111   Sample    G    C        0      0        2 
  30  chr30_27591102     AAsi    T    G        0      0        2 
  30  chr30_27591102     AKia    T    G        0      0        2 
  30  chr30_27591102     AOna    T    G        0      0        2 
  30  chr30_27591102     ASom    T    G        0      0        2 
  30  chr30_27591102     HCab    T    G        1      2        2 
  30  chr30_27591102     HPrz    T    G        1      2        2 
  30  chr30_27591102     ZBoe    T    G        0      0        2 
  30  chr30_27591102     ZGre    T    G        0      0        2 
  30  chr30_27591102     ZHar    T    G        0      0        2 
  30  chr30_27591102   Sample    T    G        0      0        2 
  30  chr30_27598959     AAsi    T    G        0      0        2 
  30  chr30_27598959     AKia    T    G        0      0        2 
  30  chr30_27598959     AOna    T    G        0      0        2 
  30  chr30_27598959     ASom    T    G        0      0        2 
  30  chr30_27598959     HCab    T    G        1      2        2 
  30  chr30_27598959     HPrz    T    G        1      2        2 
  30  chr30_27598959     ZBoe    T    G        0      0        2 
  30  chr30_27598959     ZGre    T    G        0      0        2 
  30  chr30_27598959     ZHar    T    G        0      0        2 
  30  chr30_27598959   Sample    T    G        0      0        2 
  30  chr30_27621957     AAsi    C    G        0      0        2 
  30  chr30_27621957     AKia    C    G        0      0        2 
  30  chr30_27621957     AOna    C    G        0      0        2 
  30  chr30_27621957     ASom    C    G        0      0        2 
  30  chr30_27621957     HCab    C    G        0      0        2 
  30  chr30_27621957     HPrz    C    G        0      0        2 
  30  chr30_27621957     ZBoe    C    G        0      0        2 
  30  chr30_27621957     ZGre    C    G        0      0        2 
  30  chr30_27621957     ZHar    C    G        1      2        2 
  30  chr30_27621957   Sample    C    G        0      0        2 
  30  chr30_27652884     AAsi    C    A        0      0        2 
  30  chr30_27652884     AKia    C    A        0      0        2 
  30  chr30_27652884     AOna    C    A        0      0        2 
  30  chr30_27652884     ASom    C    A        0      0        2 
  30  chr30_27652884     HCab    C    A        0      0        2 
  30  chr30_27652884     HPrz    C    A        0      0        2 
  30  chr30_27652884     ZBoe    C    A        0      0        2 
  30  chr30_27652884     ZGre    C    A        1      2        2 
  30  chr30_27652884     ZHar    C    A        0      0        2 
  30  chr30_27652884   Sample    C    A        0      0        2 
  30  chr30_27664411     AAsi    C    A        0      0        2 
  30  chr30_27664411     AKia    C    A        0      0        2 
  30  chr30_27664411     AOna    C    A        0      0        2 
  30  chr30_27664411     ASom    C    A        0      0        2 
  30  chr30_27664411     HCab    C    A      0.5      1        2 
  30  chr30_27664411     HPrz    C    A        1      2        2 
  30  chr30_27664411     ZBoe    C    A        0      0        2 
  30  chr30_27664411     ZGre    C    A        0      0        2 
  30  chr30_27664411     ZHar    C    A        0      0        2 
  30  chr30_27664411   Sample    C    A        0      0        2 
  30  chr30_27704813     AAsi    A    T        0      0        2 
  30  chr30_27704813     AKia    A    T        0      0        2 
  30  chr30_27704813     AOna    A    T      0.5      1        2 
  30  chr30_27704813     ASom    A    T        0      0        2 
  30  chr30_27704813     HCab    A    T        0      0        2 
  30  chr30_27704813     HPrz    A    T        0      0        2 
  30  chr30_27704813     ZBoe    A    T        0      0        2 
  30  chr30_27704813     ZGre    A    T        0      0        2 
  30  chr30_27704813     ZHar    A    T        0      0        2 
  30  chr30_27704813   Sample    A    T        0      0        2 
  30  chr30_27763689     AAsi    G    C        0      0        2 
  30  chr30_27763689     AKia    G    C        0      0        2 
  30  chr30_27763689     AOna    G    C        0      0        2 
  30  chr30_27763689     ASom    G    C        0      0        2 
  30  chr30_27763689     HCab    G    C        1      2        2 
  30  chr30_27763689     HPrz    G    C        1      2        2 
  30  chr30_27763689     ZBoe    G    C        0      0        2 
  30  chr30_27763689     ZGre    G    C        0      0        2 
  30  chr30_27763689     ZHar    G    C        0      0        2 
  30  chr30_27763689   Sample    G    C        0      0        2 
  30  chr30_27779890     AAsi    A    T        0      0        2 
  30  chr30_27779890     AKia    A    T        1      2        2 
  30  chr30_27779890     AOna    A    T      0.5      1        2 
  30  chr30_27779890     ASom    A    T        0      0        2 
  30  chr30_27779890     HCab    A    T        0      0        2 
  30  chr30_27779890     HPrz    A    T        0      0        2 
  30  chr30_27779890     ZBoe    A    T        0      0        2 
  30  chr30_27779890     ZGre    A    T        0      0        2 
  30  chr30_27779890     ZHar    A    T        0      0        2 
  30  chr30_27779890   Sample    A    T        0      0        2 
  30  chr30_27797615     AAsi    T    A        0      0        2 
  30  chr30_27797615     AKia    T    A        0      0        2 
  30  chr30_27797615     AOna    T    A        0      0        2 
  30  chr30_27797615     ASom    T    A        0      0        2 
  30  chr30_27797615     HCab    T    A        0      0        2 
  30  chr30_27797615     HPrz    T    A        0      0        2 
  30  chr30_27797615     ZBoe    T    A        1      2        2 
  30  chr30_27797615     ZGre    T    A        1      2        2 
  30  chr30_27797615     ZHar    T    A        0      0        2 
  30  chr30_27797615   Sample    T    A        0      0        2 
  30  chr30_27826417     AAsi    C    A        0      0        2 
  30  chr30_27826417     AKia    C    A        0      0        2 
  30  chr30_27826417     AOna    C    A      0.5      1        2 
  30  chr30_27826417     ASom    C    A        0      0        2 
  30  chr30_27826417     HCab    C    A        0      0        2 
  30  chr30_27826417     HPrz    C    A        0      0        2 
  30  chr30_27826417     ZBoe    C    A        0      0        2 
  30  chr30_27826417     ZGre    C    A        0      0        2 
  30  chr30_27826417     ZHar    C    A        0      0        2 
  30  chr30_27826417   Sample    C    A        0      0        2 
  30  chr30_27837996     AAsi    G    C        0      0        2 
  30  chr30_27837996     AKia    G    C        0      0        2 
  30  chr30_27837996     AOna    G    C        0      0        2 
  30  chr30_27837996     ASom    G    C        0      0        2 
  30  chr30_27837996     HCab    G    C        0      0        2 
  30  chr30_27837996     HPrz    G    C        0      0        2 
  30  chr30_27837996     ZBoe    G    C      0.5      1        2 
  30  chr30_27837996     ZGre    G    C        0      0        2 
  30  chr30_27837996     ZHar    G    C        0      0        2 
  30  chr30_27837996   Sample    G    C        0      0        2 
  30  chr30_27845486     AAsi    A    C        0      0        2 
  30  chr30_27845486     AKia    A    C        0      0        2 
  30  chr30_27845486     AOna    A    C        0      0        2 
  30  chr30_27845486     ASom    A    C        0      0        2 
  30  chr30_27845486     HCab    A    C        0      0        2 
  30  chr30_27845486     HPrz    A    C        0      0        2 
  30  chr30_27845486     ZBoe    A    C      0.5      1        2 
  30  chr30_27845486     ZGre    A    C        0      0        2 
  30  chr30_27845486     ZHar    A    C        0      0        2 
  30  chr30_27845486   Sample    A    C        0      0        2 
  30  chr30_27879452     AAsi    A    T        0      0        2 
  30  chr30_27879452     AKia    A    T        0      0        2 
  30  chr30_27879452     AOna    A    T        0      0        2 
  30  chr30_27879452     ASom    A    T        0      0        2 
  30  chr30_27879452     HCab    A    T        0      0        2 
  30  chr30_27879452     HPrz    A    T        0      0        2 
  30  chr30_27879452     ZBoe    A    T        1      2        2 
  30  chr30_27879452     ZGre    A    T        0      0        2 
  30  chr30_27879452     ZHar    A    T        0      0        2 
  30  chr30_27879452   Sample    A    T        0      0        2 
  30  chr30_27881437     AAsi    G    C        0      0        2 
  30  chr30_27881437     AKia    G    C      0.5      1        2 
  30  chr30_27881437     AOna    G    C      0.5      1        2 
  30  chr30_27881437     ASom    G    C        0      0        2 
  30  chr30_27881437     HCab    G    C        0      0        2 
  30  chr30_27881437     HPrz    G    C        0      0        2 
  30  chr30_27881437     ZBoe    G    C        0      0        2 
  30  chr30_27881437     ZGre    G    C        0      0        2 
  30  chr30_27881437     ZHar    G    C        0      0        2 
  30  chr30_27881437   Sample    G    C        0      0        2 
  30  chr30_27890370     AAsi    A    C        0      0        2 
  30  chr30_27890370     AKia    A    C        0      0        2 
  30  chr30_27890370     AOna    A    C        0      0        2 
  30  chr30_27890370     ASom    A    C        0      0        2 
  30  chr30_27890370     HCab    A    C        0      0        2 
  30  chr30_27890370     HPrz    A    C        0      0        2 
  30  chr30_27890370     ZBoe    A    C        1      2        2 
  30  chr30_27890370     ZGre    A    C        0      0        2 
  30  chr30_27890370     ZHar    A    C        0      0        2 
  30  chr30_27890370   Sample    A    C        0      0        2 
  30  chr30_27897141     AAsi    C    G        0      0        2 
  30  chr30_27897141     AKia    C    G        0      0        2 
  30  chr30_27897141     AOna    C    G        0      0        2 
  30  chr30_27897141     ASom    C    G        0      0        2 
  30  chr30_27897141     HCab    C    G        0      0        2 
  30  chr30_27897141     HPrz    C    G        0      0        2 
  30  chr30_27897141     ZBoe    C    G        0      0        2 
  30  chr30_27897141     ZGre    C    G        1      2        2 
  30  chr30_27897141     ZHar    C    G        0      0        2 
  30  chr30_27897141   Sample    C    G        0      0        2 
  30  chr30_27908714     AAsi    C    G        0      0        2 
  30  chr30_27908714     AKia    C    G        0      0        2 
  30  chr30_27908714     AOna    C    G        0      0        2 
  30  chr30_27908714     ASom    C    G        0      0        2 
  30  chr30_27908714     HCab    C    G        1      2        2 
  30  chr30_27908714     HPrz    C    G        1      2        2 
  30  chr30_27908714     ZBoe    C    G        0      0        2 
  30  chr30_27908714     ZGre    C    G        0      0        2 
  30  chr30_27908714     ZHar    C    G        0      0        2 
  30  chr30_27908714   Sample    C    G        0      0        2 
  30  chr30_27925736     AAsi    A    C        1      2        2 
  30  chr30_27925736     AKia    A    C        0      0        2 
  30  chr30_27925736     AOna    A    C        0      0        2 
  30  chr30_27925736     ASom    A    C        1      2        2 
  30  chr30_27925736     HCab    A    C        0      0        2 
  30  chr30_27925736     HPrz    A    C        0      0        2 
  30  chr30_27925736     ZBoe    A    C        0      0        2 
  30  chr30_27925736     ZGre    A    C        0      0        2 
  30  chr30_27925736     ZHar    A    C        0      0        2 
  30  chr30_27925736   Sample    A    C        1      2        2 
  30  chr30_27931498     AAsi    A    T        0      0        2 
  30  chr30_27931498     AKia    A    T        0      0        2 
  30  chr30_27931498     AOna    A    T        0      0        2 
  30  chr30_27931498     ASom    A    T        0      0        2 
  30  chr30_27931498     HCab    A    T        0      0        2 
  30  chr30_27931498     HPrz    A    T        0      0        2 
  30  chr30_27931498     ZBoe    A    T        0      0        2 
  30  chr30_27931498     ZGre    A    T        0      0        2 
  30  chr30_27931498     ZHar    A    T        1      2        2 
  30  chr30_27931498   Sample    A    T        0      0        2 
  30  chr30_27941744     AAsi    A    T        0      0        2 
  30  chr30_27941744     AKia    A    T        0      0        2 
  30  chr30_27941744     AOna    A    T        0      0        2 
  30  chr30_27941744     ASom    A    T        0      0        2 
  30  chr30_27941744     HCab    A    T        0      0        2 
  30  chr30_27941744     HPrz    A    T        0      0        2 
  30  chr30_27941744     ZBoe    A    T        1      2        2 
  30  chr30_27941744     ZGre    A    T        0      0        2 
  30  chr30_27941744     ZHar    A    T        0      0        2 
  30  chr30_27941744   Sample    A    T        0      0        2 
  30  chr30_27942440     AAsi    C    A        0      0        2 
  30  chr30_27942440     AKia    C    A        0      0        2 
  30  chr30_27942440     AOna    C    A        0      0        2 
  30  chr30_27942440     ASom    C    A        0      0        2 
  30  chr30_27942440     HCab    C    A        0      0        2 
  30  chr30_27942440     HPrz    C    A        0      0        2 
  30  chr30_27942440     ZBoe    C    A        0      0        2 
  30  chr30_27942440     ZGre    C    A        0      0        2 
  30  chr30_27942440     ZHar    C    A        1      2        2 
  30  chr30_27942440   Sample    C    A        0      0        2 
  30  chr30_27942853     AAsi    G    T        0      0        2 
  30  chr30_27942853     AKia    G    T        0      0        2 
  30  chr30_27942853     AOna    G    T        0      0        2 
  30  chr30_27942853     ASom    G    T        0      0        2 
  30  chr30_27942853     HCab    G    T        0      0        2 
  30  chr30_27942853     HPrz    G    T        0      0        2 
  30  chr30_27942853     ZBoe    G    T        1      2        2 
  30  chr30_27942853     ZGre    G    T        0      0        2 
  30  chr30_27942853     ZHar    G    T        1      2        2 
  30  chr30_27942853   Sample    G    T        0      0        2 
  30  chr30_27957066     AAsi    G    T        0      0        2 
  30  chr30_27957066     AKia    G    T        1      2        2 
  30  chr30_27957066     AOna    G    T        1      2        2 
  30  chr30_27957066     ASom    G    T        0      0        2 
  30  chr30_27957066     HCab    G    T        0      0        2 
  30  chr30_27957066     HPrz    G    T        0      0        2 
  30  chr30_27957066     ZBoe    G    T        0      0        2 
  30  chr30_27957066     ZGre    G    T        0      0        2 
  30  chr30_27957066     ZHar    G    T        0      0        2 
  30  chr30_27957066   Sample    G    T        0      0        2 
  30  chr30_28016900     AAsi    C    G        0      0        2 
  30  chr30_28016900     AKia    C    G        0      0        2 
  30  chr30_28016900     AOna    C    G      0.5      1        2 
  30  chr30_28016900     ASom    C    G        0      0        2 
  30  chr30_28016900     HCab    C    G        0      0        2 
  30  chr30_28016900     HPrz    C    G        0      0        2 
  30  chr30_28016900     ZBoe    C    G        0      0        2 
  30  chr30_28016900     ZGre    C    G        0      0        2 
  30  chr30_28016900     ZHar    C    G        0      0        2 
  30  chr30_28016900   Sample    C    G        0      0        2 
  30  chr30_28048239     AAsi    T    G        0      0        2 
  30  chr30_28048239     AKia    T    G        0      0        2 
  30  chr30_28048239     AOna    T    G        0      0        2 
  30  chr30_28048239     ASom    T    G        0      0        2 
  30  chr30_28048239     HCab    T    G        0      0        2 
  30  chr30_28048239     HPrz    T    G      0.5      1        2 
  30  chr30_28048239     ZBoe    T    G        0      0        2 
  30  chr30_28048239     ZGre    T    G        0      0        2 
  30  chr30_28048239     ZHar    T    G        0      0        2 
  30  chr30_28048239   Sample    T    G        0      0        2 
  30  chr30_28051344     AAsi    A    T        0      0        2 
  30  chr30_28051344     AKia    A    T        0      0        2 
  30  chr30_28051344     AOna    A    T        0      0        2 
  30  chr30_28051344     ASom    A    T        0      0        2 
  30  chr30_28051344     HCab    A    T        1      2        2 
  30  chr30_28051344     HPrz    A    T        1      2        2 
  30  chr30_28051344     ZBoe    A    T        0      0        2 
  30  chr30_28051344     ZGre    A    T        0      0        2 
  30  chr30_28051344     ZHar    A    T        0      0        2 
  30  chr30_28051344   Sample    A    T        0      0        2 
  30  chr30_28053684     AAsi    T    A        0      0        2 
  30  chr30_28053684     AKia    T    A        0      0        2 
  30  chr30_28053684     AOna    T    A        0      0        2 
  30  chr30_28053684     ASom    T    A        0      0        2 
  30  chr30_28053684     HCab    T    A        1      2        2 
  30  chr30_28053684     HPrz    T    A        1      2        2 
  30  chr30_28053684     ZBoe    T    A        0      0        2 
  30  chr30_28053684     ZGre    T    A        0      0        2 
  30  chr30_28053684     ZHar    T    A        0      0        2 
  30  chr30_28053684   Sample    T    A        0      0        2 
  30  chr30_28058014     AAsi    A    T        0      0        2 
  30  chr30_28058014     AKia    A    T        0      0        2 
  30  chr30_28058014     AOna    A    T        0      0        2 
  30  chr30_28058014     ASom    A    T        1      2        2 
  30  chr30_28058014     HCab    A    T        0      0        2 
  30  chr30_28058014     HPrz    A    T        0      0        2 
  30  chr30_28058014     ZBoe    A    T        0      0        2 
  30  chr30_28058014     ZGre    A    T        0      0        2 
  30  chr30_28058014     ZHar    A    T        0      0        2 
  30  chr30_28058014   Sample    A    T        0      0        2 
  30  chr30_28120484     AAsi    G    T        0      0        2 
  30  chr30_28120484     AKia    G    T        0      0        2 
  30  chr30_28120484     AOna    G    T        0      0        2 
  30  chr30_28120484     ASom    G    T        0      0        2 
  30  chr30_28120484     HCab    G    T        1      2        2 
  30  chr30_28120484     HPrz    G    T        1      2        2 
  30  chr30_28120484     ZBoe    G    T        0      0        2 
  30  chr30_28120484     ZGre    G    T        0      0        2 
  30  chr30_28120484     ZHar    G    T        0      0        2 
  30  chr30_28120484   Sample    G    T        0      0        2 
  30  chr30_28122147     AAsi    T    G        0      0        2 
  30  chr30_28122147     AKia    T    G        0      0        2 
  30  chr30_28122147     AOna    T    G        0      0        2 
  30  chr30_28122147     ASom    T    G        0      0        2 
  30  chr30_28122147     HCab    T    G        1      2        2 
  30  chr30_28122147     HPrz    T    G        1      2        2 
  30  chr30_28122147     ZBoe    T    G        0      0        2 
  30  chr30_28122147     ZGre    T    G        0      0        2 
  30  chr30_28122147     ZHar    T    G        0      0        2 
  30  chr30_28122147   Sample    T    G        0      0        2 
  30  chr30_28141860     AAsi    T    A        0      0        2 
  30  chr30_28141860     AKia    T    A        0      0        2 
  30  chr30_28141860     AOna    T    A        0      0        2 
  30  chr30_28141860     ASom    T    A        0      0        2 
  30  chr30_28141860     HCab    T    A        0      0        2 
  30  chr30_28141860     HPrz    T    A        0      0        2 
  30  chr30_28141860     ZBoe    T    A        1      2        2 
  30  chr30_28141860     ZGre    T    A        0      0        2 
  30  chr30_28141860     ZHar    T    A        0      0        2 
  30  chr30_28141860   Sample    T    A        0      0        2 
  30  chr30_28145153     AAsi    T    G        0      0        2 
  30  chr30_28145153     AKia    T    G        0      0        2 
  30  chr30_28145153     AOna    T    G        0      0        2 
  30  chr30_28145153     ASom    T    G        0      0        2 
  30  chr30_28145153     HCab    T    G        1      2        2 
  30  chr30_28145153     HPrz    T    G        1      2        2 
  30  chr30_28145153     ZBoe    T    G        0      0        2 
  30  chr30_28145153     ZGre    T    G        0      0        2 
  30  chr30_28145153     ZHar    T    G        0      0        2 
  30  chr30_28145153   Sample    T    G        0      0        2 
  30  chr30_28165078     AAsi    C    G        0      0        2 
  30  chr30_28165078     AKia    C    G        0      0        2 
  30  chr30_28165078     AOna    C    G        0      0        2 
  30  chr30_28165078     ASom    C    G        0      0        2 
  30  chr30_28165078     HCab    C    G      0.5      1        2 
  30  chr30_28165078     HPrz    C    G        0      0        2 
  30  chr30_28165078     ZBoe    C    G        0      0        2 
  30  chr30_28165078     ZGre    C    G        0      0        2 
  30  chr30_28165078     ZHar    C    G        0      0        2 
  30  chr30_28165078   Sample    C    G        0      0        2 
  30  chr30_28195254     AAsi    A    T        0      0        2 
  30  chr30_28195254     AKia    A    T        0      0        2 
  30  chr30_28195254     AOna    A    T        0      0        2 
  30  chr30_28195254     ASom    A    T        0      0        2 
  30  chr30_28195254     HCab    A    T        0      0        2 
  30  chr30_28195254     HPrz    A    T      0.5      1        2 
  30  chr30_28195254     ZBoe    A    T        0      0        2 
  30  chr30_28195254     ZGre    A    T        0      0        2 
  30  chr30_28195254     ZHar    A    T        0      0        2 
  30  chr30_28195254   Sample    A    T        0      0        2 
  30  chr30_28213860     AAsi    A    C        0      0        2 
  30  chr30_28213860     AKia    A    C        0      0        2 
  30  chr30_28213860     AOna    A    C        0      0        2 
  30  chr30_28213860     ASom    A    C        0      0        2 
  30  chr30_28213860     HCab    A    C        0      0        2 
  30  chr30_28213860     HPrz    A    C        0      0        2 
  30  chr30_28213860     ZBoe    A    C        0      0        2 
  30  chr30_28213860     ZGre    A    C        1      2        2 
  30  chr30_28213860     ZHar    A    C        0      0        2 
  30  chr30_28213860   Sample    A    C        0      0        2 
  30  chr30_28267918     AAsi    C    A        0      0        2 
  30  chr30_28267918     AKia    C    A        0      0        2 
  30  chr30_28267918     AOna    C    A        0      0        2 
  30  chr30_28267918     ASom    C    A        0      0        2 
  30  chr30_28267918     HCab    C    A        1      2        2 
  30  chr30_28267918     HPrz    C    A        1      2        2 
  30  chr30_28267918     ZBoe    C    A        0      0        2 
  30  chr30_28267918     ZGre    C    A        0      0        2 
  30  chr30_28267918     ZHar    C    A        0      0        2 
  30  chr30_28267918   Sample    C    A        0      0        2 
  30  chr30_28270824     AAsi    A    C        0      0        2 
  30  chr30_28270824     AKia    A    C        0      0        2 
  30  chr30_28270824     AOna    A    C        0      0        2 
  30  chr30_28270824     ASom    A    C        0      0        2 
  30  chr30_28270824     HCab    A    C        1      2        2 
  30  chr30_28270824     HPrz    A    C        1      2        2 
  30  chr30_28270824     ZBoe    A    C        0      0        2 
  30  chr30_28270824     ZGre    A    C        0      0        2 
  30  chr30_28270824     ZHar    A    C        0      0        2 
  30  chr30_28270824   Sample    A    C        0      0        2 
  30  chr30_28304101     AAsi    G    T        0      0        2 
  30  chr30_28304101     AKia    G    T      0.5      1        2 
  30  chr30_28304101     AOna    G    T        0      0        2 
  30  chr30_28304101     ASom    G    T        0      0        2 
  30  chr30_28304101     HCab    G    T        0      0        2 
  30  chr30_28304101     HPrz    G    T        0      0        2 
  30  chr30_28304101     ZBoe    G    T        0      0        2 
  30  chr30_28304101     ZGre    G    T        0      0        2 
  30  chr30_28304101     ZHar    G    T        0      0        2 
  30  chr30_28304101   Sample    G    T        0      0        2 
  30  chr30_28315309     AAsi    A    C        0      0        2 
  30  chr30_28315309     AKia    A    C        0      0        2 
  30  chr30_28315309     AOna    A    C        0      0        2 
  30  chr30_28315309     ASom    A    C        0      0        2 
  30  chr30_28315309     HCab    A    C        1      2        2 
  30  chr30_28315309     HPrz    A    C        1      2        2 
  30  chr30_28315309     ZBoe    A    C        0      0        2 
  30  chr30_28315309     ZGre    A    C        0      0        2 
  30  chr30_28315309     ZHar    A    C        0      0        2 
  30  chr30_28315309   Sample    A    C        0      0        2 
  30  chr30_28329925     AAsi    C    A        0      0        2 
  30  chr30_28329925     AKia    C    A        0      0        2 
  30  chr30_28329925     AOna    C    A        0      0        2 
  30  chr30_28329925     ASom    C    A        0      0        2 
  30  chr30_28329925     HCab    C    A        0      0        2 
  30  chr30_28329925     HPrz    C    A        0      0        2 
  30  chr30_28329925     ZBoe    C    A        0      0        2 
  30  chr30_28329925     ZGre    C    A        0      0        2 
  30  chr30_28329925     ZHar    C    A        1      2        2 
  30  chr30_28329925   Sample    C    A        0      0        2 
  30  chr30_28343095     AAsi    A    C        0      0        2 
  30  chr30_28343095     AKia    A    C        0      0        2 
  30  chr30_28343095     AOna    A    C        0      0        2 
  30  chr30_28343095     ASom    A    C        0      0        2 
  30  chr30_28343095     HCab    A    C        0      0        2 
  30  chr30_28343095     HPrz    A    C        0      0        2 
  30  chr30_28343095     ZBoe    A    C        0      0        2 
  30  chr30_28343095     ZGre    A    C        1      2        2 
  30  chr30_28343095     ZHar    A    C        0      0        2 
  30  chr30_28343095   Sample    A    C        0      0        2 
  30  chr30_28348321     AAsi    G    C        0      0        2 
  30  chr30_28348321     AKia    G    C        0      0        2 
  30  chr30_28348321     AOna    G    C        0      0        2 
  30  chr30_28348321     ASom    G    C        0      0        2 
  30  chr30_28348321     HCab    G    C      0.5      1        2 
  30  chr30_28348321     HPrz    G    C        0      0        2 
  30  chr30_28348321     ZBoe    G    C        0      0        2 
  30  chr30_28348321     ZGre    G    C        0      0        2 
  30  chr30_28348321     ZHar    G    C        0      0        2 
  30  chr30_28348321   Sample    G    C        0      0        2 
  30  chr30_28352647     AAsi    C    G        1      2        2 
  30  chr30_28352647     AKia    C    G        0      0        2 
  30  chr30_28352647     AOna    C    G        0      0        2 
  30  chr30_28352647     ASom    C    G        1      2        2 
  30  chr30_28352647     HCab    C    G        0      0        2 
  30  chr30_28352647     HPrz    C    G        0      0        2 
  30  chr30_28352647     ZBoe    C    G        0      0        2 
  30  chr30_28352647     ZGre    C    G        0      0        2 
  30  chr30_28352647     ZHar    C    G        0      0        2 
  30  chr30_28352647   Sample    C    G        1      2        2 
  30  chr30_28364602     AAsi    A    T        0      0        2 
  30  chr30_28364602     AKia    A    T        0      0        2 
  30  chr30_28364602     AOna    A    T        0      0        2 
  30  chr30_28364602     ASom    A    T        0      0        2 
  30  chr30_28364602     HCab    A    T        0      0        2 
  30  chr30_28364602     HPrz    A    T        0      0        2 
  30  chr30_28364602     ZBoe    A    T        0      0        2 
  30  chr30_28364602     ZGre    A    T        0      0        2 
  30  chr30_28364602     ZHar    A    T      0.5      1        2 
  30  chr30_28364602   Sample    A    T        0      0        2 
  30  chr30_28377878     AAsi    C    G      0.5      1        2 
  30  chr30_28377878     AKia    C    G        0      0        2 
  30  chr30_28377878     AOna    C    G        0      0        2 
  30  chr30_28377878     ASom    C    G        0      0        2 
  30  chr30_28377878     HCab    C    G        0      0        2 
  30  chr30_28377878     HPrz    C    G        0      0        2 
  30  chr30_28377878     ZBoe    C    G        0      0        2 
  30  chr30_28377878     ZGre    C    G        0      0        2 
  30  chr30_28377878     ZHar    C    G        0      0        2 
  30  chr30_28377878   Sample    C    G        0      0        2 
  30  chr30_28383352     AAsi    T    G        0      0        2 
  30  chr30_28383352     AKia    T    G        0      0        2 
  30  chr30_28383352     AOna    T    G      0.5      1        2 
  30  chr30_28383352     ASom    T    G        0      0        2 
  30  chr30_28383352     HCab    T    G        0      0        2 
  30  chr30_28383352     HPrz    T    G        0      0        2 
  30  chr30_28383352     ZBoe    T    G        0      0        2 
  30  chr30_28383352     ZGre    T    G        0      0        2 
  30  chr30_28383352     ZHar    T    G        0      0        2 
  30  chr30_28383352   Sample    T    G        0      0        2 
  30  chr30_28384428     AAsi    C    G        0      0        2 
  30  chr30_28384428     AKia    C    G        0      0        2 
  30  chr30_28384428     AOna    C    G        0      0        2 
  30  chr30_28384428     ASom    C    G        0      0        2 
  30  chr30_28384428     HCab    C    G        0      0        2 
  30  chr30_28384428     HPrz    C    G      0.5      1        2 
  30  chr30_28384428     ZBoe    C    G        0      0        2 
  30  chr30_28384428     ZGre    C    G        0      0        2 
  30  chr30_28384428     ZHar    C    G        0      0        2 
  30  chr30_28384428   Sample    C    G        0      0        2 
  30  chr30_28397098     AAsi    C    G        0      0        2 
  30  chr30_28397098     AKia    C    G        0      0        2 
  30  chr30_28397098     AOna    C    G        0      0        2 
  30  chr30_28397098     ASom    C    G        0      0        2 
  30  chr30_28397098     HCab    C    G        0      0        2 
  30  chr30_28397098     HPrz    C    G        0      0        2 
  30  chr30_28397098     ZBoe    C    G        0      0        2 
  30  chr30_28397098     ZGre    C    G        0      0        2 
  30  chr30_28397098     ZHar    C    G        1      2        2 
  30  chr30_28397098   Sample    C    G        0      0        2 
  30  chr30_28413558     AAsi    C    A        0      0        2 
  30  chr30_28413558     AKia    C    A        0      0        2 
  30  chr30_28413558     AOna    C    A        0      0        2 
  30  chr30_28413558     ASom    C    A        0      0        2 
  30  chr30_28413558     HCab    C    A        1      2        2 
  30  chr30_28413558     HPrz    C    A        1      2        2 
  30  chr30_28413558     ZBoe    C    A        0      0        2 
  30  chr30_28413558     ZGre    C    A        0      0        2 
  30  chr30_28413558     ZHar    C    A        0      0        2 
  30  chr30_28413558   Sample    C    A        0      0        2 
  30  chr30_28425705     AAsi    A    T        0      0        2 
  30  chr30_28425705     AKia    A    T        0      0        2 
  30  chr30_28425705     AOna    A    T        0      0        2 
  30  chr30_28425705     ASom    A    T        0      0        2 
  30  chr30_28425705     HCab    A    T        0      0        2 
  30  chr30_28425705     HPrz    A    T        0      0        2 
  30  chr30_28425705     ZBoe    A    T        0      0        2 
  30  chr30_28425705     ZGre    A    T      0.5      1        2 
  30  chr30_28425705     ZHar    A    T        0      0        2 
  30  chr30_28425705   Sample    A    T        0      0        2 
  30  chr30_28446637     AAsi    T    G        0      0        2 
  30  chr30_28446637     AKia    T    G        0      0        2 
  30  chr30_28446637     AOna    T    G        0      0        2 
  30  chr30_28446637     ASom    T    G        0      0        2 
  30  chr30_28446637     HCab    T    G        1      2        2 
  30  chr30_28446637     HPrz    T    G        1      2        2 
  30  chr30_28446637     ZBoe    T    G        0      0        2 
  30  chr30_28446637     ZGre    T    G        0      0        2 
  30  chr30_28446637     ZHar    T    G        0      0        2 
  30  chr30_28446637   Sample    T    G        0      0        2 
  30  chr30_28492928     AAsi    C    A        0      0        2 
  30  chr30_28492928     AKia    C    A        0      0        2 
  30  chr30_28492928     AOna    C    A        0      0        2 
  30  chr30_28492928     ASom    C    A        0      0        2 
  30  chr30_28492928     HCab    C    A        1      2        2 
  30  chr30_28492928     HPrz    C    A        1      2        2 
  30  chr30_28492928     ZBoe    C    A        0      0        2 
  30  chr30_28492928     ZGre    C    A        0      0        2 
  30  chr30_28492928     ZHar    C    A        0      0        2 
  30  chr30_28492928   Sample    C    A        0      0        2 
  30  chr30_28494851     AAsi    A    C        0      0        2 
  30  chr30_28494851     AKia    A    C        1      2        2 
  30  chr30_28494851     AOna    A    C      0.5      1        2 
  30  chr30_28494851     ASom    A    C        0      0        2 
  30  chr30_28494851     HCab    A    C        0      0        2 
  30  chr30_28494851     HPrz    A    C        0      0        2 
  30  chr30_28494851     ZBoe    A    C        0      0        2 
  30  chr30_28494851     ZGre    A    C        0      0        2 
  30  chr30_28494851     ZHar    A    C        0      0        2 
  30  chr30_28494851   Sample    A    C        0      0        2 
  30  chr30_28497023     AAsi    G    T        0      0        2 
  30  chr30_28497023     AKia    G    T        0      0        2 
  30  chr30_28497023     AOna    G    T        0      0        2 
  30  chr30_28497023     ASom    G    T        0      0        2 
  30  chr30_28497023     HCab    G    T        0      0        2 
  30  chr30_28497023     HPrz    G    T        0      0        2 
  30  chr30_28497023     ZBoe    G    T      0.5      1        2 
  30  chr30_28497023     ZGre    G    T        0      0        2 
  30  chr30_28497023     ZHar    G    T        0      0        2 
  30  chr30_28497023   Sample    G    T        0      0        2 
  30  chr30_28511299     AAsi    G    C        0      0        2 
  30  chr30_28511299     AKia    G    C        0      0        2 
  30  chr30_28511299     AOna    G    C        0      0        2 
  30  chr30_28511299     ASom    G    C        0      0        2 
  30  chr30_28511299     HCab    G    C      0.5      1        2 
  30  chr30_28511299     HPrz    G    C        0      0        2 
  30  chr30_28511299     ZBoe    G    C        0      0        2 
  30  chr30_28511299     ZGre    G    C        0      0        2 
  30  chr30_28511299     ZHar    G    C        0      0        2 
  30  chr30_28511299   Sample    G    C        0      0        2 
  30  chr30_28513632     AAsi    C    G        0      0        2 
  30  chr30_28513632     AKia    C    G        0      0        2 
  30  chr30_28513632     AOna    C    G        0      0        2 
  30  chr30_28513632     ASom    C    G        1      2        2 
  30  chr30_28513632     HCab    C    G        0      0        2 
  30  chr30_28513632     HPrz    C    G        0      0        2 
  30  chr30_28513632     ZBoe    C    G        0      0        2 
  30  chr30_28513632     ZGre    C    G        0      0        2 
  30  chr30_28513632     ZHar    C    G        0      0        2 
  30  chr30_28513632   Sample    C    G        1      2        2 
  30  chr30_28514836     AAsi    C    G        0      0        2 
  30  chr30_28514836     AKia    C    G        0      0        2 
  30  chr30_28514836     AOna    C    G        0      0        2 
  30  chr30_28514836     ASom    C    G        0      0        2 
  30  chr30_28514836     HCab    C    G        0      0        2 
  30  chr30_28514836     HPrz    C    G        0      0        2 
  30  chr30_28514836     ZBoe    C    G        0      0        2 
  30  chr30_28514836     ZGre    C    G        0      0        2 
  30  chr30_28514836     ZHar    C    G        1      2        2 
  30  chr30_28514836   Sample    C    G        0      0        2 
  30  chr30_28564563     AAsi    G    C        0      0        2 
  30  chr30_28564563     AKia    G    C        0      0        2 
  30  chr30_28564563     AOna    G    C        0      0        2 
  30  chr30_28564563     ASom    G    C        0      0        2 
  30  chr30_28564563     HCab    G    C        0      0        2 
  30  chr30_28564563     HPrz    G    C      0.5      1        2 
  30  chr30_28564563     ZBoe    G    C        0      0        2 
  30  chr30_28564563     ZGre    G    C        0      0        2 
  30  chr30_28564563     ZHar    G    C        0      0        2 
  30  chr30_28564563   Sample    G    C        0      0        2 
  30  chr30_28582223     AAsi    A    T        0      0        2 
  30  chr30_28582223     AKia    A    T        0      0        2 
  30  chr30_28582223     AOna    A    T        0      0        2 
  30  chr30_28582223     ASom    A    T        0      0        2 
  30  chr30_28582223     HCab    A    T      0.5      1        2 
  30  chr30_28582223     HPrz    A    T        0      0        2 
  30  chr30_28582223     ZBoe    A    T        0      0        2 
  30  chr30_28582223     ZGre    A    T        0      0        2 
  30  chr30_28582223     ZHar    A    T        0      0        2 
  30  chr30_28582223   Sample    A    T        0      0        2 
  30  chr30_28601945     AAsi    T    A        0      0        2 
  30  chr30_28601945     AKia    T    A        0      0        2 
  30  chr30_28601945     AOna    T    A        0      0        2 
  30  chr30_28601945     ASom    T    A        0      0        2 
  30  chr30_28601945     HCab    T    A        1      2        2 
  30  chr30_28601945     HPrz    T    A        1      2        2 
  30  chr30_28601945     ZBoe    T    A        0      0        2 
  30  chr30_28601945     ZGre    T    A        0      0        2 
  30  chr30_28601945     ZHar    T    A        0      0        2 
  30  chr30_28601945   Sample    T    A        0      0        2 
  30  chr30_28613795     AAsi    A    C        0      0        2 
  30  chr30_28613795     AKia    A    C        0      0        2 
  30  chr30_28613795     AOna    A    C        0      0        2 
  30  chr30_28613795     ASom    A    C        0      0        2 
  30  chr30_28613795     HCab    A    C        0      0        2 
  30  chr30_28613795     HPrz    A    C        0      0        2 
  30  chr30_28613795     ZBoe    A    C        1      2        2 
  30  chr30_28613795     ZGre    A    C        0      0        2 
  30  chr30_28613795     ZHar    A    C        0      0        2 
  30  chr30_28613795   Sample    A    C        0      0        2 
  30  chr30_28620024     AAsi    T    A        0      0        2 
  30  chr30_28620024     AKia    T    A        0      0        2 
  30  chr30_28620024     AOna    T    A        0      0        2 
  30  chr30_28620024     ASom    T    A        0      0        2 
  30  chr30_28620024     HCab    T    A        0      0        2 
  30  chr30_28620024     HPrz    T    A        0      0        2 
  30  chr30_28620024     ZBoe    T    A        1      2        2 
  30  chr30_28620024     ZGre    T    A        0      0        2 
  30  chr30_28620024     ZHar    T    A        0      0        2 
  30  chr30_28620024   Sample    T    A        0      0        2 
  30  chr30_28621401     AAsi    T    G        0      0        2 
  30  chr30_28621401     AKia    T    G        0      0        2 
  30  chr30_28621401     AOna    T    G        0      0        2 
  30  chr30_28621401     ASom    T    G        0      0        2 
  30  chr30_28621401     HCab    T    G        0      0        2 
  30  chr30_28621401     HPrz    T    G        0      0        2 
  30  chr30_28621401     ZBoe    T    G        0      0        2 
  30  chr30_28621401     ZGre    T    G        1      2        2 
  30  chr30_28621401     ZHar    T    G        0      0        2 
  30  chr30_28621401   Sample    T    G        0      0        2 
  30  chr30_28623235     AAsi    C    G        0      0        2 
  30  chr30_28623235     AKia    C    G        1      2        2 
  30  chr30_28623235     AOna    C    G        0      0        2 
  30  chr30_28623235     ASom    C    G        0      0        2 
  30  chr30_28623235     HCab    C    G        0      0        2 
  30  chr30_28623235     HPrz    C    G        0      0        2 
  30  chr30_28623235     ZBoe    C    G        0      0        2 
  30  chr30_28623235     ZGre    C    G        0      0        2 
  30  chr30_28623235     ZHar    C    G        0      0        2 
  30  chr30_28623235   Sample    C    G        0      0        2 
  30  chr30_28676617     AAsi    G    C        0      0        2 
  30  chr30_28676617     AKia    G    C        0      0        2 
  30  chr30_28676617     AOna    G    C        0      0        2 
  30  chr30_28676617     ASom    G    C        0      0        2 
  30  chr30_28676617     HCab    G    C        0      0        2 
  30  chr30_28676617     HPrz    G    C        0      0        2 
  30  chr30_28676617     ZBoe    G    C      0.5      1        2 
  30  chr30_28676617     ZGre    G    C        0      0        2 
  30  chr30_28676617     ZHar    G    C        0      0        2 
  30  chr30_28676617   Sample    G    C        0      0        2 
  30  chr30_28687532     AAsi    G    C        0      0        2 
  30  chr30_28687532     AKia    G    C        0      0        2 
  30  chr30_28687532     AOna    G    C        0      0        2 
  30  chr30_28687532     ASom    G    C        0      0        2 
  30  chr30_28687532     HCab    G    C      0.5      1        2 
  30  chr30_28687532     HPrz    G    C        1      2        2 
  30  chr30_28687532     ZBoe    G    C        0      0        2 
  30  chr30_28687532     ZGre    G    C        0      0        2 
  30  chr30_28687532     ZHar    G    C        0      0        2 
  30  chr30_28687532   Sample    G    C        0      0        2 
  30  chr30_28698997     AAsi    A    C        0      0        2 
  30  chr30_28698997     AKia    A    C        0      0        2 
  30  chr30_28698997     AOna    A    C        0      0        2 
  30  chr30_28698997     ASom    A    C        0      0        2 
  30  chr30_28698997     HCab    A    C        1      2        2 
  30  chr30_28698997     HPrz    A    C        1      2        2 
  30  chr30_28698997     ZBoe    A    C        0      0        2 
  30  chr30_28698997     ZGre    A    C        0      0        2 
  30  chr30_28698997     ZHar    A    C        0      0        2 
  30  chr30_28698997   Sample    A    C        0      0        2 
  30  chr30_28710721     AAsi    C    G        0      0        2 
  30  chr30_28710721     AKia    C    G        0      0        2 
  30  chr30_28710721     AOna    C    G      0.5      1        2 
  30  chr30_28710721     ASom    C    G        0      0        2 
  30  chr30_28710721     HCab    C    G        0      0        2 
  30  chr30_28710721     HPrz    C    G        0      0        2 
  30  chr30_28710721     ZBoe    C    G        0      0        2 
  30  chr30_28710721     ZGre    C    G        0      0        2 
  30  chr30_28710721     ZHar    C    G        0      0        2 
```
