## Supplementary File 4. Zonkey (Schubert et al. 2017) report for donkey specimen Ancient4. for "No genetic evidence yet for hinnies at Mazongshan (400-160 BCE), northwestern China": excl_ts.frq.strat (part 91 of 92)

```
  30  chr30_28710721   Sample    C    G        0      0        2 
  30  chr30_28740265     AAsi    C    G        1      2        2 
  30  chr30_28740265     AKia    C    G        0      0        2 
  30  chr30_28740265     AOna    C    G        0      0        2 
  30  chr30_28740265     ASom    C    G        1      2        2 
  30  chr30_28740265     HCab    C    G        0      0        2 
  30  chr30_28740265     HPrz    C    G        0      0        2 
  30  chr30_28740265     ZBoe    C    G        0      0        2 
  30  chr30_28740265     ZGre    C    G        0      0        2 
  30  chr30_28740265     ZHar    C    G        0      0        2 
  30  chr30_28740265   Sample    C    G        1      2        2 
  30  chr30_28791202     AAsi    G    C        0      0        2 
  30  chr30_28791202     AKia    G    C        0      0        2 
  30  chr30_28791202     AOna    G    C        0      0        2 
  30  chr30_28791202     ASom    G    C        0      0        2 
  30  chr30_28791202     HCab    G    C        1      2        2 
  30  chr30_28791202     HPrz    G    C        1      2        2 
  30  chr30_28791202     ZBoe    G    C        0      0        2 
  30  chr30_28791202     ZGre    G    C        0      0        2 
  30  chr30_28791202     ZHar    G    C        0      0        2 
  30  chr30_28791202   Sample    G    C        0      0        2 
  30  chr30_28793914     AAsi    G    T        0      0        2 
  30  chr30_28793914     AKia    G    T        0      0        2 
  30  chr30_28793914     AOna    G    T        0      0        2 
  30  chr30_28793914     ASom    G    T        0      0        2 
  30  chr30_28793914     HCab    G    T        1      2        2 
  30  chr30_28793914     HPrz    G    T        1      2        2 
  30  chr30_28793914     ZBoe    G    T        0      0        2 
  30  chr30_28793914     ZGre    G    T        0      0        2 
  30  chr30_28793914     ZHar    G    T        0      0        2 
  30  chr30_28793914   Sample    G    T        0      0        2 
  30  chr30_28815632     AAsi    G    T        0      0        2 
  30  chr30_28815632     AKia    G    T        0      0        2 
  30  chr30_28815632     AOna    G    T        0      0        2 
  30  chr30_28815632     ASom    G    T        0      0        2 
  30  chr30_28815632     HCab    G    T        0      0        2 
  30  chr30_28815632     HPrz    G    T        0      0        2 
  30  chr30_28815632     ZBoe    G    T        0      0        2 
  30  chr30_28815632     ZGre    G    T        1      2        2 
  30  chr30_28815632     ZHar    G    T        0      0        2 
  30  chr30_28815632   Sample    G    T        0      0        2 
  30  chr30_28819080     AAsi    C    A        0      0        2 
  30  chr30_28819080     AKia    C    A        0      0        2 
  30  chr30_28819080     AOna    C    A        0      0        2 
  30  chr30_28819080     ASom    C    A        0      0        2 
  30  chr30_28819080     HCab    C    A        0      0        2 
  30  chr30_28819080     HPrz    C    A        0      0        2 
  30  chr30_28819080     ZBoe    C    A        0      0        2 
  30  chr30_28819080     ZGre    C    A        0      0        2 
  30  chr30_28819080     ZHar    C    A        1      2        2 
  30  chr30_28819080   Sample    C    A        0      0        2 
  30  chr30_28821829     AAsi    C    G        0      0        2 
  30  chr30_28821829     AKia    C    G        0      0        2 
  30  chr30_28821829     AOna    C    G        0      0        2 
  30  chr30_28821829     ASom    C    G        0      0        2 
  30  chr30_28821829     HCab    C    G        0      0        2 
  30  chr30_28821829     HPrz    C    G        0      0        2 
  30  chr30_28821829     ZBoe    C    G        0      0        2 
  30  chr30_28821829     ZGre    C    G      0.5      1        2 
  30  chr30_28821829     ZHar    C    G        0      0        2 
  30  chr30_28821829   Sample    C    G        0      0        2 
  30  chr30_28823870     AAsi    G    C        0      0        2 
  30  chr30_28823870     AKia    G    C      0.5      1        2 
  30  chr30_28823870     AOna    G    C        0      0        2 
  30  chr30_28823870     ASom    G    C        0      0        2 
  30  chr30_28823870     HCab    G    C        0      0        2 
  30  chr30_28823870     HPrz    G    C        0      0        2 
  30  chr30_28823870     ZBoe    G    C        0      0        2 
  30  chr30_28823870     ZGre    G    C        0      0        2 
  30  chr30_28823870     ZHar    G    C        0      0        2 
  30  chr30_28823870   Sample    G    C        0      0        2 
  30  chr30_28826459     AAsi    C    G        0      0        2 
  30  chr30_28826459     AKia    C    G        0      0        2 
  30  chr30_28826459     AOna    C    G        0      0        2 
  30  chr30_28826459     ASom    C    G        0      0        2 
  30  chr30_28826459     HCab    C    G        1      2        2 
  30  chr30_28826459     HPrz    C    G        1      2        2 
  30  chr30_28826459     ZBoe    C    G        0      0        2 
  30  chr30_28826459     ZGre    C    G        0      0        2 
  30  chr30_28826459     ZHar    C    G        0      0        2 
  30  chr30_28826459   Sample    C    G        0      0        2 
  30  chr30_28848743     AAsi    C    G        0      0        2 
  30  chr30_28848743     AKia    C    G        0      0        2 
  30  chr30_28848743     AOna    C    G        0      0        2 
  30  chr30_28848743     ASom    C    G        0      0        2 
  30  chr30_28848743     HCab    C    G      0.5      1        2 
  30  chr30_28848743     HPrz    C    G        0      0        2 
  30  chr30_28848743     ZBoe    C    G        0      0        2 
  30  chr30_28848743     ZGre    C    G        0      0        2 
  30  chr30_28848743     ZHar    C    G        0      0        2 
  30  chr30_28848743   Sample    C    G        0      0        2 
  30  chr30_28876788     AAsi    G    C        0      0        2 
  30  chr30_28876788     AKia    G    C        0      0        2 
  30  chr30_28876788     AOna    G    C        0      0        2 
  30  chr30_28876788     ASom    G    C        0      0        2 
  30  chr30_28876788     HCab    G    C        0      0        2 
  30  chr30_28876788     HPrz    G    C        0      0        2 
  30  chr30_28876788     ZBoe    G    C        0      0        2 
  30  chr30_28876788     ZGre    G    C        1      2        2 
  30  chr30_28876788     ZHar    G    C        0      0        2 
  30  chr30_28876788   Sample    G    C        0      0        2 
  30  chr30_28878168     AAsi    G    C        0      0        2 
  30  chr30_28878168     AKia    G    C        0      0        2 
  30  chr30_28878168     AOna    G    C        0      0        2 
  30  chr30_28878168     ASom    G    C      0.5      1        2 
  30  chr30_28878168     HCab    G    C        0      0        2 
  30  chr30_28878168     HPrz    G    C        0      0        2 
  30  chr30_28878168     ZBoe    G    C        0      0        2 
  30  chr30_28878168     ZGre    G    C        0      0        2 
  30  chr30_28878168     ZHar    G    C        0      0        2 
  30  chr30_28878168   Sample    G    C        0      0        2 
  30  chr30_28894751     AAsi    G    C        0      0        2 
  30  chr30_28894751     AKia    G    C        0      0        2 
  30  chr30_28894751     AOna    G    C      0.5      1        2 
  30  chr30_28894751     ASom    G    C        0      0        2 
  30  chr30_28894751     HCab    G    C        0      0        2 
  30  chr30_28894751     HPrz    G    C        0      0        2 
  30  chr30_28894751     ZBoe    G    C        0      0        2 
  30  chr30_28894751     ZGre    G    C        0      0        2 
  30  chr30_28894751     ZHar    G    C        0      0        2 
  30  chr30_28894751   Sample    G    C        0      0        2 
  30  chr30_28898948     AAsi    A    C        0      0        2 
  30  chr30_28898948     AKia    A    C        0      0        2 
  30  chr30_28898948     AOna    A    C        0      0        2 
  30  chr30_28898948     ASom    A    C        0      0        2 
  30  chr30_28898948     HCab    A    C        1      2        2 
  30  chr30_28898948     HPrz    A    C        1      2        2 
  30  chr30_28898948     ZBoe    A    C        0      0        2 
  30  chr30_28898948     ZGre    A    C        0      0        2 
  30  chr30_28898948     ZHar    A    C        0      0        2 
  30  chr30_28898948   Sample    A    C        0      0        2 
  30  chr30_28918191     AAsi    G    C        0      0        2 
  30  chr30_28918191     AKia    G    C        0      0        2 
  30  chr30_28918191     AOna    G    C        1      2        2 
  30  chr30_28918191     ASom    G    C        0      0        2 
  30  chr30_28918191     HCab    G    C        0      0        2 
  30  chr30_28918191     HPrz    G    C        0      0        2 
  30  chr30_28918191     ZBoe    G    C        0      0        2 
  30  chr30_28918191     ZGre    G    C        0      0        2 
  30  chr30_28918191     ZHar    G    C        0      0        2 
  30  chr30_28918191   Sample    G    C        0      0        2 
  30  chr30_28966433     AAsi    T    G        0      0        2 
  30  chr30_28966433     AKia    T    G        0      0        2 
  30  chr30_28966433     AOna    T    G        0      0        2 
  30  chr30_28966433     ASom    T    G        0      0        2 
  30  chr30_28966433     HCab    T    G        0      0        2 
  30  chr30_28966433     HPrz    T    G        0      0        2 
  30  chr30_28966433     ZBoe    T    G      0.5      1        2 
  30  chr30_28966433     ZGre    T    G        0      0        2 
  30  chr30_28966433     ZHar    T    G        0      0        2 
  30  chr30_28966433   Sample    T    G        0      0        2 
  30  chr30_28969376     AAsi    C    A        0      0        2 
  30  chr30_28969376     AKia    C    A        0      0        2 
  30  chr30_28969376     AOna    C    A        0      0        2 
  30  chr30_28969376     ASom    C    A        0      0        2 
  30  chr30_28969376     HCab    C    A        1      2        2 
  30  chr30_28969376     HPrz    C    A        1      2        2 
  30  chr30_28969376     ZBoe    C    A        0      0        2 
  30  chr30_28969376     ZGre    C    A        0      0        2 
  30  chr30_28969376     ZHar    C    A        0      0        2 
  30  chr30_28969376   Sample    C    A        0      0        2 
  30  chr30_28981407     AAsi    G    C        0      0        2 
  30  chr30_28981407     AKia    G    C      0.5      1        2 
  30  chr30_28981407     AOna    G    C        1      2        2 
  30  chr30_28981407     ASom    G    C        0      0        2 
  30  chr30_28981407     HCab    G    C        0      0        2 
  30  chr30_28981407     HPrz    G    C        0      0        2 
  30  chr30_28981407     ZBoe    G    C        0      0        2 
  30  chr30_28981407     ZGre    G    C        0      0        2 
  30  chr30_28981407     ZHar    G    C        0      0        2 
  30  chr30_28981407   Sample    G    C        0      0        2 
  30  chr30_29005505     AAsi    G    C        0      0        2 
  30  chr30_29005505     AKia    G    C        0      0        2 
  30  chr30_29005505     AOna    G    C        0      0        2 
  30  chr30_29005505     ASom    G    C        0      0        2 
  30  chr30_29005505     HCab    G    C        0      0        2 
  30  chr30_29005505     HPrz    G    C        0      0        2 
  30  chr30_29005505     ZBoe    G    C      0.5      1        2 
  30  chr30_29005505     ZGre    G    C        0      0        2 
  30  chr30_29005505     ZHar    G    C        0      0        2 
  30  chr30_29005505   Sample    G    C        0      0        2 
  30  chr30_29005908     AAsi    A    C        1      2        2 
  30  chr30_29005908     AKia    A    C        0      0        2 
  30  chr30_29005908     AOna    A    C        0      0        2 
  30  chr30_29005908     ASom    A    C        1      2        2 
  30  chr30_29005908     HCab    A    C        0      0        2 
  30  chr30_29005908     HPrz    A    C        0      0        2 
  30  chr30_29005908     ZBoe    A    C        0      0        2 
  30  chr30_29005908     ZGre    A    C        0      0        2 
  30  chr30_29005908     ZHar    A    C        0      0        2 
  30  chr30_29005908   Sample    A    C        1      2        2 
  30  chr30_29011663     AAsi    A    C        0      0        2 
  30  chr30_29011663     AKia    A    C        0      0        2 
  30  chr30_29011663     AOna    A    C        0      0        2 
  30  chr30_29011663     ASom    A    C      0.5      1        2 
  30  chr30_29011663     HCab    A    C        0      0        2 
  30  chr30_29011663     HPrz    A    C        0      0        2 
  30  chr30_29011663     ZBoe    A    C        0      0        2 
  30  chr30_29011663     ZGre    A    C        0      0        2 
  30  chr30_29011663     ZHar    A    C        0      0        2 
  30  chr30_29011663   Sample    A    C        0      0        2 
  30  chr30_29019757     AAsi    C    G      0.5      1        2 
  30  chr30_29019757     AKia    C    G        0      0        2 
  30  chr30_29019757     AOna    C    G        0      0        2 
  30  chr30_29019757     ASom    C    G        0      0        2 
  30  chr30_29019757     HCab    C    G        0      0        2 
  30  chr30_29019757     HPrz    C    G        0      0        2 
  30  chr30_29019757     ZBoe    C    G        0      0        2 
  30  chr30_29019757     ZGre    C    G        0      0        2 
  30  chr30_29019757     ZHar    C    G        0      0        2 
  30  chr30_29019757   Sample    C    G        0      0        2 
  30  chr30_29041112     AAsi    T    G        0      0        2 
  30  chr30_29041112     AKia    T    G        0      0        2 
  30  chr30_29041112     AOna    T    G        0      0        2 
  30  chr30_29041112     ASom    T    G        0      0        2 
  30  chr30_29041112     HCab    T    G        0      0        2 
  30  chr30_29041112     HPrz    T    G        0      0        2 
  30  chr30_29041112     ZBoe    T    G        0      0        2 
  30  chr30_29041112     ZGre    T    G        1      2        2 
  30  chr30_29041112     ZHar    T    G        0      0        2 
  30  chr30_29041112   Sample    T    G        0      0        2 
  30  chr30_29111220     AAsi    C    A        0      0        2 
  30  chr30_29111220     AKia    C    A        1      2        2 
  30  chr30_29111220     AOna    C    A        0      0        2 
  30  chr30_29111220     ASom    C    A        0      0        2 
  30  chr30_29111220     HCab    C    A        0      0        2 
  30  chr30_29111220     HPrz    C    A        0      0        2 
  30  chr30_29111220     ZBoe    C    A        0      0        2 
  30  chr30_29111220     ZGre    C    A        0      0        2 
  30  chr30_29111220     ZHar    C    A        0      0        2 
  30  chr30_29111220   Sample    C    A        0      0        2 
  30  chr30_29114218     AAsi    C    A        0      0        2 
  30  chr30_29114218     AKia    C    A        0      0        2 
  30  chr30_29114218     AOna    C    A        0      0        2 
  30  chr30_29114218     ASom    C    A        0      0        2 
  30  chr30_29114218     HCab    C    A        0      0        2 
  30  chr30_29114218     HPrz    C    A        0      0        2 
  30  chr30_29114218     ZBoe    C    A      0.5      1        2 
  30  chr30_29114218     ZGre    C    A        0      0        2 
  30  chr30_29114218     ZHar    C    A        0      0        2 
  30  chr30_29114218   Sample    C    A        0      0        2 
  30  chr30_29133706     AAsi    C    A        0      0        2 
  30  chr30_29133706     AKia    C    A        1      2        2 
  30  chr30_29133706     AOna    C    A        0      0        2 
  30  chr30_29133706     ASom    C    A        0      0        2 
  30  chr30_29133706     HCab    C    A        0      0        2 
  30  chr30_29133706     HPrz    C    A        0      0        2 
  30  chr30_29133706     ZBoe    C    A        0      0        2 
  30  chr30_29133706     ZGre    C    A        0      0        2 
  30  chr30_29133706     ZHar    C    A        0      0        2 
  30  chr30_29133706   Sample    C    A        0      0        2 
  30  chr30_29142320     AAsi    A    T        0      0        2 
  30  chr30_29142320     AKia    A    T        0      0        2 
  30  chr30_29142320     AOna    A    T      0.5      1        2 
  30  chr30_29142320     ASom    A    T        0      0        2 
  30  chr30_29142320     HCab    A    T        0      0        2 
  30  chr30_29142320     HPrz    A    T        0      0        2 
  30  chr30_29142320     ZBoe    A    T        0      0        2 
  30  chr30_29142320     ZGre    A    T        0      0        2 
  30  chr30_29142320     ZHar    A    T        0      0        2 
  30  chr30_29142320   Sample    A    T        0      0        2 
  30  chr30_29146327     AAsi    C    G        0      0        2 
  30  chr30_29146327     AKia    C    G        0      0        2 
  30  chr30_29146327     AOna    C    G        0      0        2 
  30  chr30_29146327     ASom    C    G        0      0        2 
  30  chr30_29146327     HCab    C    G        0      0        2 
  30  chr30_29146327     HPrz    C    G        0      0        2 
  30  chr30_29146327     ZBoe    C    G        0      0        2 
  30  chr30_29146327     ZGre    C    G        0      0        2 
  30  chr30_29146327     ZHar    C    G      0.5      1        2 
  30  chr30_29146327   Sample    C    G        0      0        2 
  30  chr30_29149215     AAsi    G    C        0      0        2 
  30  chr30_29149215     AKia    G    C        0      0        2 
  30  chr30_29149215     AOna    G    C      0.5      1        2 
  30  chr30_29149215     ASom    G    C        0      0        2 
  30  chr30_29149215     HCab    G    C        0      0        2 
  30  chr30_29149215     HPrz    G    C        0      0        2 
  30  chr30_29149215     ZBoe    G    C        0      0        2 
  30  chr30_29149215     ZGre    G    C        0      0        2 
  30  chr30_29149215     ZHar    G    C        0      0        2 
  30  chr30_29149215   Sample    G    C        0      0        2 
  30  chr30_29159475     AAsi    C    G        0      0        2 
  30  chr30_29159475     AKia    C    G        0      0        2 
  30  chr30_29159475     AOna    C    G      0.5      1        2 
  30  chr30_29159475     ASom    C    G        0      0        2 
  30  chr30_29159475     HCab    C    G        0      0        2 
  30  chr30_29159475     HPrz    C    G        0      0        2 
  30  chr30_29159475     ZBoe    C    G        0      0        2 
  30  chr30_29159475     ZGre    C    G        0      0        2 
  30  chr30_29159475     ZHar    C    G        0      0        2 
  30  chr30_29159475   Sample    C    G        0      0        2 
  30  chr30_29177949     AAsi    G    C        0      0        2 
  30  chr30_29177949     AKia    G    C        0      0        2 
  30  chr30_29177949     AOna    G    C        0      0        2 
  30  chr30_29177949     ASom    G    C        0      0        2 
  30  chr30_29177949     HCab    G    C        0      0        2 
  30  chr30_29177949     HPrz    G    C        0      0        2 
  30  chr30_29177949     ZBoe    G    C        0      0        2 
  30  chr30_29177949     ZGre    G    C        0      0        2 
  30  chr30_29177949     ZHar    G    C      0.5      1        2 
  30  chr30_29177949   Sample    G    C        0      0        2 
  30  chr30_29178324     AAsi    G    T        0      0        2 
  30  chr30_29178324     AKia    G    T        0      0        2 
  30  chr30_29178324     AOna    G    T        0      0        2 
  30  chr30_29178324     ASom    G    T        0      0        2 
  30  chr30_29178324     HCab    G    T        1      2        2 
  30  chr30_29178324     HPrz    G    T        1      2        2 
  30  chr30_29178324     ZBoe    G    T        0      0        2 
  30  chr30_29178324     ZGre    G    T        0      0        2 
  30  chr30_29178324     ZHar    G    T        0      0        2 
  30  chr30_29178324   Sample    G    T        0      0        2 
  30  chr30_29188258     AAsi    C    G        0      0        2 
  30  chr30_29188258     AKia    C    G        1      2        2 
  30  chr30_29188258     AOna    C    G        1      2        2 
  30  chr30_29188258     ASom    C    G        0      0        2 
  30  chr30_29188258     HCab    C    G        0      0        2 
  30  chr30_29188258     HPrz    C    G        0      0        2 
  30  chr30_29188258     ZBoe    C    G        0      0        2 
  30  chr30_29188258     ZGre    C    G        0      0        2 
  30  chr30_29188258     ZHar    C    G        0      0        2 
  30  chr30_29188258   Sample    C    G        0      0        2 
  30  chr30_29237512     AAsi    A    C      0.5      1        2 
  30  chr30_29237512     AKia    A    C      0.5      1        2 
  30  chr30_29237512     AOna    A    C      0.5      1        2 
  30  chr30_29237512     ASom    A    C        1      2        2 
  30  chr30_29237512     HCab    A    C        0      0        2 
  30  chr30_29237512     HPrz    A    C        0      0        2 
  30  chr30_29237512     ZBoe    A    C        0      0        2 
  30  chr30_29237512     ZGre    A    C        0      0        2 
  30  chr30_29237512     ZHar    A    C        0      0        2 
  30  chr30_29237512   Sample    A    C        0      0        2 
  30  chr30_29281201     AAsi    G    C        0      0        2 
  30  chr30_29281201     AKia    G    C        0      0        2 
  30  chr30_29281201     AOna    G    C      0.5      1        2 
  30  chr30_29281201     ASom    G    C        0      0        2 
  30  chr30_29281201     HCab    G    C        0      0        2 
  30  chr30_29281201     HPrz    G    C        0      0        2 
  30  chr30_29281201     ZBoe    G    C        0      0        2 
  30  chr30_29281201     ZGre    G    C        0      0        2 
  30  chr30_29281201     ZHar    G    C        0      0        2 
  30  chr30_29281201   Sample    G    C        0      0        2 
  30  chr30_29283024     AAsi    G    C        0      0        2 
  30  chr30_29283024     AKia    G    C        0      0        2 
  30  chr30_29283024     AOna    G    C        0      0        2 
  30  chr30_29283024     ASom    G    C        0      0        2 
  30  chr30_29283024     HCab    G    C        1      2        2 
  30  chr30_29283024     HPrz    G    C        1      2        2 
  30  chr30_29283024     ZBoe    G    C        0      0        2 
  30  chr30_29283024     ZGre    G    C        0      0        2 
  30  chr30_29283024     ZHar    G    C        0      0        2 
  30  chr30_29283024   Sample    G    C        0      0        2 
  30  chr30_29286653     AAsi    G    C        0      0        2 
  30  chr30_29286653     AKia    G    C        0      0        2 
  30  chr30_29286653     AOna    G    C        0      0        2 
  30  chr30_29286653     ASom    G    C        0      0        2 
  30  chr30_29286653     HCab    G    C      0.5      1        2 
  30  chr30_29286653     HPrz    G    C      0.5      1        2 
  30  chr30_29286653     ZBoe    G    C        0      0        2 
  30  chr30_29286653     ZGre    G    C        0      0        2 
  30  chr30_29286653     ZHar    G    C        0      0        2 
  30  chr30_29286653   Sample    G    C        0      0        2 
  30  chr30_29333229     AAsi    A    C        0      0        2 
  30  chr30_29333229     AKia    A    C        0      0        2 
  30  chr30_29333229     AOna    A    C        0      0        2 
  30  chr30_29333229     ASom    A    C        0      0        2 
  30  chr30_29333229     HCab    A    C        0      0        2 
  30  chr30_29333229     HPrz    A    C      0.5      1        2 
  30  chr30_29333229     ZBoe    A    C        0      0        2 
  30  chr30_29333229     ZGre    A    C        0      0        2 
  30  chr30_29333229     ZHar    A    C        0      0        2 
  30  chr30_29333229   Sample    A    C        0      0        2 
  30  chr30_29366574     AAsi    C    G        1      2        2 
  30  chr30_29366574     AKia    C    G        0      0        2 
  30  chr30_29366574     AOna    C    G        0      0        2 
  30  chr30_29366574     ASom    C    G        1      2        2 
  30  chr30_29366574     HCab    C    G        0      0        2 
  30  chr30_29366574     HPrz    C    G        0      0        2 
  30  chr30_29366574     ZBoe    C    G        0      0        2 
  30  chr30_29366574     ZGre    C    G        0      0        2 
  30  chr30_29366574     ZHar    C    G        0      0        2 
  30  chr30_29366574   Sample    C    G        1      2        2 
  30  chr30_29408578     AAsi    T    G        0      0        2 
  30  chr30_29408578     AKia    T    G        0      0        2 
  30  chr30_29408578     AOna    T    G        0      0        2 
  30  chr30_29408578     ASom    T    G        0      0        2 
  30  chr30_29408578     HCab    T    G        0      0        2 
  30  chr30_29408578     HPrz    T    G        0      0        2 
  30  chr30_29408578     ZBoe    T    G        0      0        2 
  30  chr30_29408578     ZGre    T    G        0      0        2 
  30  chr30_29408578     ZHar    T    G        1      2        2 
  30  chr30_29408578   Sample    T    G        0      0        2 
  30  chr30_29408786     AAsi    C    A        0      0        2 
  30  chr30_29408786     AKia    C    A        0      0        2 
  30  chr30_29408786     AOna    C    A        0      0        2 
  30  chr30_29408786     ASom    C    A        0      0        2 
  30  chr30_29408786     HCab    C    A        0      0        2 
  30  chr30_29408786     HPrz    C    A        0      0        2 
  30  chr30_29408786     ZBoe    C    A      0.5      1        2 
  30  chr30_29408786     ZGre    C    A        0      0        2 
  30  chr30_29408786     ZHar    C    A        0      0        2 
  30  chr30_29408786   Sample    C    A        0      0        2 
  30  chr30_29430884     AAsi    A    C        0      0        2 
  30  chr30_29430884     AKia    A    C        0      0        2 
  30  chr30_29430884     AOna    A    C      0.5      1        2 
  30  chr30_29430884     ASom    A    C        0      0        2 
  30  chr30_29430884     HCab    A    C        0      0        2 
  30  chr30_29430884     HPrz    A    C        0      0        2 
  30  chr30_29430884     ZBoe    A    C        0      0        2 
  30  chr30_29430884     ZGre    A    C        0      0        2 
  30  chr30_29430884     ZHar    A    C        0      0        2 
  30  chr30_29430884   Sample    A    C        0      0        2 
  30  chr30_29433488     AAsi    T    G        0      0        2 
  30  chr30_29433488     AKia    T    G        0      0        2 
  30  chr30_29433488     AOna    T    G      0.5      1        2 
  30  chr30_29433488     ASom    T    G        0      0        2 
  30  chr30_29433488     HCab    T    G        0      0        2 
  30  chr30_29433488     HPrz    T    G        0      0        2 
  30  chr30_29433488     ZBoe    T    G        0      0        2 
  30  chr30_29433488     ZGre    T    G        0      0        2 
  30  chr30_29433488     ZHar    T    G        0      0        2 
  30  chr30_29433488   Sample    T    G        0      0        2 
  30  chr30_29450499     AAsi    T    A        1      2        2 
  30  chr30_29450499     AKia    T    A        1      2        2 
  30  chr30_29450499     AOna    T    A        1      2        2 
  30  chr30_29450499     ASom    T    A        1      2        2 
  30  chr30_29450499     HCab    T    A        0      0        2 
  30  chr30_29450499     HPrz    T    A        0      0        2 
  30  chr30_29450499     ZBoe    T    A        0      0        2 
  30  chr30_29450499     ZGre    T    A        0      0        2 
  30  chr30_29450499     ZHar    T    A        0      0        2 
  30  chr30_29450499   Sample    T    A        1      2        2 
  30  chr30_29462896     AAsi    G    T      0.5      1        2 
  30  chr30_29462896     AKia    G    T        0      0        2 
  30  chr30_29462896     AOna    G    T        0      0        2 
  30  chr30_29462896     ASom    G    T      0.5      1        2 
  30  chr30_29462896     HCab    G    T        0      0        2 
  30  chr30_29462896     HPrz    G    T        0      0        2 
  30  chr30_29462896     ZBoe    G    T        0      0        2 
  30  chr30_29462896     ZGre    G    T        0      0        2 
  30  chr30_29462896     ZHar    G    T        0      0        2 
  30  chr30_29462896   Sample    G    T        1      2        2 
  30  chr30_29465027     AAsi    G    C        0      0        2 
  30  chr30_29465027     AKia    G    C        0      0        2 
  30  chr30_29465027     AOna    G    C        0      0        2 
  30  chr30_29465027     ASom    G    C        0      0        2 
  30  chr30_29465027     HCab    G    C        1      2        2 
  30  chr30_29465027     HPrz    G    C        1      2        2 
  30  chr30_29465027     ZBoe    G    C        0      0        2 
  30  chr30_29465027     ZGre    G    C        0      0        2 
  30  chr30_29465027     ZHar    G    C        0      0        2 
  30  chr30_29465027   Sample    G    C        0      0        2 
  30  chr30_29471107     AAsi    G    C        0      0        2 
  30  chr30_29471107     AKia    G    C        0      0        2 
  30  chr30_29471107     AOna    G    C        0      0        2 
  30  chr30_29471107     ASom    G    C        0      0        2 
  30  chr30_29471107     HCab    G    C        1      2        2 
  30  chr30_29471107     HPrz    G    C        1      2        2 
  30  chr30_29471107     ZBoe    G    C        0      0        2 
  30  chr30_29471107     ZGre    G    C        0      0        2 
  30  chr30_29471107     ZHar    G    C        0      0        2 
  30  chr30_29471107   Sample    G    C        0      0        2 
  30  chr30_29540793     AAsi    C    G        0      0        2 
  30  chr30_29540793     AKia    C    G        1      2        2 
  30  chr30_29540793     AOna    C    G        1      2        2 
  30  chr30_29540793     ASom    C    G        0      0        2 
  30  chr30_29540793     HCab    C    G        0      0        2 
  30  chr30_29540793     HPrz    C    G        0      0        2 
  30  chr30_29540793     ZBoe    C    G        0      0        2 
  30  chr30_29540793     ZGre    C    G        0      0        2 
  30  chr30_29540793     ZHar    C    G        0      0        2 
  30  chr30_29540793   Sample    C    G        0      0        2 
  30  chr30_29563315     AAsi    G    C        0      0        2 
  30  chr30_29563315     AKia    G    C        1      2        2 
  30  chr30_29563315     AOna    G    C        1      2        2 
  30  chr30_29563315     ASom    G    C        0      0        2 
  30  chr30_29563315     HCab    G    C        0      0        2 
  30  chr30_29563315     HPrz    G    C        0      0        2 
  30  chr30_29563315     ZBoe    G    C        0      0        2 
  30  chr30_29563315     ZGre    G    C        0      0        2 
  30  chr30_29563315     ZHar    G    C        0      0        2 
  30  chr30_29563315   Sample    G    C        0      0        2 
  30  chr30_29568025     AAsi    C    A        0      0        2 
  30  chr30_29568025     AKia    C    A        0      0        2 
  30  chr30_29568025     AOna    C    A        0      0        2 
  30  chr30_29568025     ASom    C    A        0      0        2 
  30  chr30_29568025     HCab    C    A        1      2        2 
  30  chr30_29568025     HPrz    C    A        1      2        2 
  30  chr30_29568025     ZBoe    C    A        0      0        2 
  30  chr30_29568025     ZGre    C    A        0      0        2 
  30  chr30_29568025     ZHar    C    A        0      0        2 
  30  chr30_29568025   Sample    C    A        0      0        2 
  30  chr30_29581161     AAsi    C    A        0      0        2 
  30  chr30_29581161     AKia    C    A        0      0        2 
  30  chr30_29581161     AOna    C    A        0      0        2 
  30  chr30_29581161     ASom    C    A        0      0        2 
  30  chr30_29581161     HCab    C    A        1      2        2 
  30  chr30_29581161     HPrz    C    A        1      2        2 
  30  chr30_29581161     ZBoe    C    A        0      0        2 
  30  chr30_29581161     ZGre    C    A        0      0        2 
  30  chr30_29581161     ZHar    C    A        0      0        2 
  30  chr30_29581161   Sample    C    A        0      0        2 
  30  chr30_29607632     AAsi    C    G        0      0        2 
  30  chr30_29607632     AKia    C    G        0      0        2 
  30  chr30_29607632     AOna    C    G        0      0        2 
  30  chr30_29607632     ASom    C    G        0      0        2 
  30  chr30_29607632     HCab    C    G        1      2        2 
  30  chr30_29607632     HPrz    C    G        1      2        2 
  30  chr30_29607632     ZBoe    C    G        0      0        2 
  30  chr30_29607632     ZGre    C    G        0      0        2 
  30  chr30_29607632     ZHar    C    G        0      0        2 
  30  chr30_29607632   Sample    C    G        0      0        2 
  30  chr30_29616488     AAsi    G    C        0      0        2 
  30  chr30_29616488     AKia    G    C        0      0        2 
  30  chr30_29616488     AOna    G    C        0      0        2 
  30  chr30_29616488     ASom    G    C        0      0        2 
  30  chr30_29616488     HCab    G    C        0      0        2 
  30  chr30_29616488     HPrz    G    C        0      0        2 
  30  chr30_29616488     ZBoe    G    C        0      0        2 
  30  chr30_29616488     ZGre    G    C        1      2        2 
  30  chr30_29616488     ZHar    G    C        0      0        2 
  30  chr30_29616488   Sample    G    C        0      0        2 
  30  chr30_29660405     AAsi    C    G        0      0        2 
  30  chr30_29660405     AKia    C    G        1      2        2 
  30  chr30_29660405     AOna    C    G        1      2        2 
  30  chr30_29660405     ASom    C    G        0      0        2 
  30  chr30_29660405     HCab    C    G        0      0        2 
  30  chr30_29660405     HPrz    C    G        0      0        2 
  30  chr30_29660405     ZBoe    C    G        0      0        2 
  30  chr30_29660405     ZGre    C    G        0      0        2 
  30  chr30_29660405     ZHar    C    G        0      0        2 
  30  chr30_29660405   Sample    C    G        0      0        2 
  30  chr30_29688393     AAsi    C    G        0      0        2 
  30  chr30_29688393     AKia    C    G        0      0        2 
  30  chr30_29688393     AOna    C    G        0      0        2 
  30  chr30_29688393     ASom    C    G        0      0        2 
  30  chr30_29688393     HCab    C    G        0      0        2 
  30  chr30_29688393     HPrz    C    G        0      0        2 
  30  chr30_29688393     ZBoe    C    G      0.5      1        2 
  30  chr30_29688393     ZGre    C    G        0      0        2 
  30  chr30_29688393     ZHar    C    G        0      0        2 
  30  chr30_29688393   Sample    C    G        0      0        2 
  30  chr30_29727709     AAsi    C    G        0      0        2 
  30  chr30_29727709     AKia    C    G        0      0        2 
  30  chr30_29727709     AOna    C    G        0      0        2 
  30  chr30_29727709     ASom    C    G        0      0        2 
  30  chr30_29727709     HCab    C    G        0      0        2 
  30  chr30_29727709     HPrz    C    G        0      0        2 
  30  chr30_29727709     ZBoe    C    G        0      0        2 
  30  chr30_29727709     ZGre    C    G      0.5      1        2 
  30  chr30_29727709     ZHar    C    G        0      0        2 
  30  chr30_29727709   Sample    C    G        0      0        2 
  30  chr30_29752622     AAsi    G    C        0      0        2 
  30  chr30_29752622     AKia    G    C        0      0        2 
  30  chr30_29752622     AOna    G    C        0      0        2 
  30  chr30_29752622     ASom    G    C        0      0        2 
  30  chr30_29752622     HCab    G    C        1      2        2 
  30  chr30_29752622     HPrz    G    C        1      2        2 
  30  chr30_29752622     ZBoe    G    C        0      0        2 
  30  chr30_29752622     ZGre    G    C        0      0        2 
  30  chr30_29752622     ZHar    G    C        0      0        2 
  30  chr30_29752622   Sample    G    C        0      0        2 
  30  chr30_29773457     AAsi    G    T        0      0        2 
  30  chr30_29773457     AKia    G    T        0      0        2 
  30  chr30_29773457     AOna    G    T        0      0        2 
  30  chr30_29773457     ASom    G    T        0      0        2 
  30  chr30_29773457     HCab    G    T        0      0        2 
  30  chr30_29773457     HPrz    G    T        0      0        2 
  30  chr30_29773457     ZBoe    G    T        0      0        2 
  30  chr30_29773457     ZGre    G    T      0.5      1        2 
  30  chr30_29773457     ZHar    G    T        0      0        2 
  30  chr30_29773457   Sample    G    T        0      0        2 
  30  chr30_29789640     AAsi    G    C        0      0        2 
  30  chr30_29789640     AKia    G    C        0      0        2 
  30  chr30_29789640     AOna    G    C        0      0        2 
  30  chr30_29789640     ASom    G    C        0      0        2 
  30  chr30_29789640     HCab    G    C        0      0        2 
  30  chr30_29789640     HPrz    G    C      0.5      1        2 
  30  chr30_29789640     ZBoe    G    C        0      0        2 
  30  chr30_29789640     ZGre    G    C        0      0        2 
  30  chr30_29789640     ZHar    G    C        0      0        2 
  30  chr30_29789640   Sample    G    C        0      0        2 
  30  chr30_29849124     AAsi    T    G        0      0        2 
  30  chr30_29849124     AKia    T    G        0      0        2 
  30  chr30_29849124     AOna    T    G        0      0        2 
  30  chr30_29849124     ASom    T    G        0      0        2 
  30  chr30_29849124     HCab    T    G        1      2        2 
  30  chr30_29849124     HPrz    T    G        1      2        2 
  30  chr30_29849124     ZBoe    T    G        0      0        2 
  30  chr30_29849124     ZGre    T    G        0      0        2 
  30  chr30_29849124     ZHar    T    G        0      0        2 
  30  chr30_29849124   Sample    T    G        0      0        2 
  30  chr30_29853426     AAsi    C    A        0      0        2 
  30  chr30_29853426     AKia    C    A        0      0        2 
  30  chr30_29853426     AOna    C    A        0      0        2 
  30  chr30_29853426     ASom    C    A        0      0        2 
  30  chr30_29853426     HCab    C    A        0      0        2 
  30  chr30_29853426     HPrz    C    A      0.5      1        2 
  30  chr30_29853426     ZBoe    C    A        0      0        2 
  30  chr30_29853426     ZGre    C    A        0      0        2 
  30  chr30_29853426     ZHar    C    A        0      0        2 
  30  chr30_29853426   Sample    C    A        0      0        2 
  30  chr30_29870107     AAsi    A    T        0      0        2 
  30  chr30_29870107     AKia    A    T        0      0        2 
  30  chr30_29870107     AOna    A    T        0      0        2 
  30  chr30_29870107     ASom    A    T        0      0        2 
  30  chr30_29870107     HCab    A    T      0.5      1        2 
  30  chr30_29870107     HPrz    A    T        0      0        2 
  30  chr30_29870107     ZBoe    A    T        0      0        2 
  30  chr30_29870107     ZGre    A    T        0      0        2 
  30  chr30_29870107     ZHar    A    T        0      0        2 
  30  chr30_29870107   Sample    A    T        0      0        2 
  30  chr30_29910019     AAsi    C    G        0      0        2 
  30  chr30_29910019     AKia    C    G        1      2        2 
  30  chr30_29910019     AOna    C    G        0      0        2 
  30  chr30_29910019     ASom    C    G        0      0        2 
  30  chr30_29910019     HCab    C    G        0      0        2 
  30  chr30_29910019     HPrz    C    G        0      0        2 
  30  chr30_29910019     ZBoe    C    G        0      0        2 
  30  chr30_29910019     ZGre    C    G        0      0        2 
  30  chr30_29910019     ZHar    C    G        0      0        2 
  30  chr30_29910019   Sample    C    G        0      0        2 
  30  chr30_29922043     AAsi    C    G        0      0        2 
  30  chr30_29922043     AKia    C    G        0      0        2 
  30  chr30_29922043     AOna    C    G        0      0        2 
  30  chr30_29922043     ASom    C    G        0      0        2 
  30  chr30_29922043     HCab    C    G      0.5      1        2 
  30  chr30_29922043     HPrz    C    G        0      0        2 
  30  chr30_29922043     ZBoe    C    G        0      0        2 
  30  chr30_29922043     ZGre    C    G        0      0        2 
  30  chr30_29922043     ZHar    C    G        0      0        2 
  30  chr30_29922043   Sample    C    G        0      0        2 
  30  chr30_29925895     AAsi    A    T        0      0        2 
  30  chr30_29925895     AKia    A    T        0      0        2 
  30  chr30_29925895     AOna    A    T        0      0        2 
  30  chr30_29925895     ASom    A    T        0      0        2 
  30  chr30_29925895     HCab    A    T        1      2        2 
  30  chr30_29925895     HPrz    A    T      0.5      1        2 
  30  chr30_29925895     ZBoe    A    T        0      0        2 
  30  chr30_29925895     ZGre    A    T        0      0        2 
  30  chr30_29925895     ZHar    A    T        0      0        2 
  30  chr30_29925895   Sample    A    T        0      0        2 
  30  chr30_29928040     AAsi    T    G        0      0        2 
  30  chr30_29928040     AKia    T    G        0      0        2 
  30  chr30_29928040     AOna    T    G        0      0        2 
  30  chr30_29928040     ASom    T    G        0      0        2 
  30  chr30_29928040     HCab    T    G        1      2        2 
  30  chr30_29928040     HPrz    T    G        1      2        2 
  30  chr30_29928040     ZBoe    T    G        0      0        2 
  30  chr30_29928040     ZGre    T    G        0      0        2 
  30  chr30_29928040     ZHar    T    G        0      0        2 
  30  chr30_29928040   Sample    T    G        0      0        2 
  30  chr30_29937048     AAsi    A    C        0      0        2 
  30  chr30_29937048     AKia    A    C        0      0        2 
  30  chr30_29937048     AOna    A    C      0.5      1        2 
  30  chr30_29937048     ASom    A    C        0      0        2 
  30  chr30_29937048     HCab    A    C        0      0        2 
  30  chr30_29937048     HPrz    A    C        0      0        2 
  30  chr30_29937048     ZBoe    A    C        0      0        2 
  30  chr30_29937048     ZGre    A    C        0      0        2 
  30  chr30_29937048     ZHar    A    C        0      0        2 
  30  chr30_29937048   Sample    A    C        0      0        2 
  30  chr30_29939045     AAsi    C    G        0      0        2 
  30  chr30_29939045     AKia    C    G        0      0        2 
  30  chr30_29939045     AOna    C    G        0      0        2 
  30  chr30_29939045     ASom    C    G        0      0        2 
  30  chr30_29939045     HCab    C    G        1      2        2 
  30  chr30_29939045     HPrz    C    G        1      2        2 
  30  chr30_29939045     ZBoe    C    G        0      0        2 
  30  chr30_29939045     ZGre    C    G        0      0        2 
  30  chr30_29939045     ZHar    C    G        0      0        2 
  30  chr30_29939045   Sample    C    G        0      0        2 
  30  chr30_29949819     AAsi    A    T        0      0        2 
  30  chr30_29949819     AKia    A    T        0      0        2 
  30  chr30_29949819     AOna    A    T        0      0        2 
  30  chr30_29949819     ASom    A    T        0      0        2 
  30  chr30_29949819     HCab    A    T        1      2        2 
  30  chr30_29949819     HPrz    A    T        1      2        2 
  30  chr30_29949819     ZBoe    A    T        0      0        2 
  30  chr30_29949819     ZGre    A    T        0      0        2 
  30  chr30_29949819     ZHar    A    T        0      0        2 
  30  chr30_29949819   Sample    A    T        0      0        2 
  30  chr30_29953167     AAsi    T    G        0      0        2 
  30  chr30_29953167     AKia    T    G        0      0        2 
  30  chr30_29953167     AOna    T    G        0      0        2 
  30  chr30_29953167     ASom    T    G        1      2        2 
  30  chr30_29953167     HCab    T    G        0      0        2 
  30  chr30_29953167     HPrz    T    G        0      0        2 
  30  chr30_29953167     ZBoe    T    G        0      0        2 
  30  chr30_29953167     ZGre    T    G        0      0        2 
  30  chr30_29953167     ZHar    T    G        0      0        2 
  30  chr30_29953167   Sample    T    G        0      0        2 
  30  chr30_29958272     AAsi    G    C        0      0        2 
  30  chr30_29958272     AKia    G    C        0      0        2 
  30  chr30_29958272     AOna    G    C        0      0        2 
  30  chr30_29958272     ASom    G    C        0      0        2 
  30  chr30_29958272     HCab    G    C        0      0        2 
  30  chr30_29958272     HPrz    G    C        0      0        2 
  30  chr30_29958272     ZBoe    G    C      0.5      1        2 
  30  chr30_29958272     ZGre    G    C        0      0        2 
  30  chr30_29958272     ZHar    G    C        0      0        2 
  30  chr30_29958272   Sample    G    C        0      0        2 
  30  chr30_29959251     AAsi    A    C        0      0        2 
  30  chr30_29959251     AKia    A    C        0      0        2 
  30  chr30_29959251     AOna    A    C        0      0        2 
  30  chr30_29959251     ASom    A    C        0      0        2 
  30  chr30_29959251     HCab    A    C        1      2        2 
  30  chr30_29959251     HPrz    A    C        1      2        2 
  30  chr30_29959251     ZBoe    A    C        0      0        2 
  30  chr30_29959251     ZGre    A    C        0      0        2 
  30  chr30_29959251     ZHar    A    C        0      0        2 
  30  chr30_29959251   Sample    A    C        0      0        2 
  30  chr30_29982894     AAsi    G    C        0      0        2 
  30  chr30_29982894     AKia    G    C        0      0        2 
  30  chr30_29982894     AOna    G    C        0      0        2 
  30  chr30_29982894     ASom    G    C        0      0        2 
  30  chr30_29982894     HCab    G    C        0      0        2 
  30  chr30_29982894     HPrz    G    C      0.5      1        2 
  30  chr30_29982894     ZBoe    G    C        0      0        2 
  30  chr30_29982894     ZGre    G    C        0      0        2 
  30  chr30_29982894     ZHar    G    C        0      0        2 
  30  chr30_29982894   Sample    G    C        0      0        2 
  30  chr30_29999096     AAsi    A    C        0      0        2 
  30  chr30_29999096     AKia    A    C        0      0        2 
  30  chr30_29999096     AOna    A    C        0      0        2 
  30  chr30_29999096     ASom    A    C        0      0        2 
  30  chr30_29999096     HCab    A    C        0      0        2 
  30  chr30_29999096     HPrz    A    C        0      0        2 
  30  chr30_29999096     ZBoe    A    C        0      0        2 
  30  chr30_29999096     ZGre    A    C        0      0        2 
  30  chr30_29999096     ZHar    A    C      0.5      1        2 
  30  chr30_29999096   Sample    A    C        0      0        2 
  30  chr30_30001655     AAsi    T    G        0      0        2 
  30  chr30_30001655     AKia    T    G        0      0        2 
  30  chr30_30001655     AOna    T    G        0      0        2 
  30  chr30_30001655     ASom    T    G        0      0        2 
  30  chr30_30001655     HCab    T    G        0      0        2 
  30  chr30_30001655     HPrz    T    G      0.5      1        2 
  30  chr30_30001655     ZBoe    T    G        0      0        2 
  30  chr30_30001655     ZGre    T    G        0      0        2 
  30  chr30_30001655     ZHar    T    G        0      0        2 
  30  chr30_30001655   Sample    T    G        0      0        2 
  30  chr30_30044595     AAsi    C    A        0      0        2 
  30  chr30_30044595     AKia    C    A        1      2        2 
  30  chr30_30044595     AOna    C    A        0      0        2 
  30  chr30_30044595     ASom    C    A        0      0        2 
  30  chr30_30044595     HCab    C    A        0      0        2 
  30  chr30_30044595     HPrz    C    A        0      0        2 
  30  chr30_30044595     ZBoe    C    A        0      0        2 
  30  chr30_30044595     ZGre    C    A        0      0        2 
  30  chr30_30044595     ZHar    C    A        0      0        2 
  30  chr30_30044595   Sample    C    A        0      0        2 
  31     chr31_41171     AAsi    T    A        0      0        2 
  31     chr31_41171     AKia    T    A        0      0        2 
  31     chr31_41171     AOna    T    A        0      0        2 
  31     chr31_41171     ASom    T    A        0      0        2 
  31     chr31_41171     HCab    T    A        0      0        2 
  31     chr31_41171     HPrz    T    A      0.5      1        2 
  31     chr31_41171     ZBoe    T    A        0      0        2 
  31     chr31_41171     ZGre    T    A        0      0        2 
  31     chr31_41171     ZHar    T    A        0      0        2 
  31     chr31_41171   Sample    T    A        0      0        2 
  31     chr31_52584     AAsi    G    T        0      0        2 
  31     chr31_52584     AKia    G    T        0      0        2 
  31     chr31_52584     AOna    G    T        0      0        2 
  31     chr31_52584     ASom    G    T        0      0        2 
  31     chr31_52584     HCab    G    T        0      0        2 
  31     chr31_52584     HPrz    G    T        0      0        2 
  31     chr31_52584     ZBoe    G    T        0      0        2 
  31     chr31_52584     ZGre    G    T        1      2        2 
  31     chr31_52584     ZHar    G    T        0      0        2 
  31     chr31_52584   Sample    G    T        0      0        2 
  31     chr31_85559     AAsi    A    C        0      0        2 
  31     chr31_85559     AKia    A    C        0      0        2 
  31     chr31_85559     AOna    A    C        0      0        2 
  31     chr31_85559     ASom    A    C        0      0        2 
  31     chr31_85559     HCab    A    C      0.5      1        2 
  31     chr31_85559     HPrz    A    C        0      0        2 
  31     chr31_85559     ZBoe    A    C        0      0        2 
  31     chr31_85559     ZGre    A    C        0      0        2 
  31     chr31_85559     ZHar    A    C        0      0        2 
  31     chr31_85559   Sample    A    C        0      0        2 
  31    chr31_120109     AAsi    G    T        0      0        2 
  31    chr31_120109     AKia    G    T        0      0        2 
  31    chr31_120109     AOna    G    T        0      0        2 
  31    chr31_120109     ASom    G    T        0      0        2 
  31    chr31_120109     HCab    G    T        1      2        2 
  31    chr31_120109     HPrz    G    T        1      2        2 
  31    chr31_120109     ZBoe    G    T        0      0        2 
  31    chr31_120109     ZGre    G    T        0      0        2 
  31    chr31_120109     ZHar    G    T        0      0        2 
  31    chr31_120109   Sample    G    T        0      0        2 
  31    chr31_125770     AAsi    C    G        0      0        2 
  31    chr31_125770     AKia    C    G        0      0        2 
  31    chr31_125770     AOna    C    G        0      0        2 
  31    chr31_125770     ASom    C    G        0      0        2 
  31    chr31_125770     HCab    C    G        1      2        2 
  31    chr31_125770     HPrz    C    G        1      2        2 
  31    chr31_125770     ZBoe    C    G        0      0        2 
  31    chr31_125770     ZGre    C    G        0      0        2 
  31    chr31_125770     ZHar    C    G        0      0        2 
  31    chr31_125770   Sample    C    G        0      0        2 
  31    chr31_133476     AAsi    G    T        0      0        2 
  31    chr31_133476     AKia    G    T        0      0        2 
  31    chr31_133476     AOna    G    T        0      0        2 
  31    chr31_133476     ASom    G    T        0      0        2 
  31    chr31_133476     HCab    G    T        1      2        2 
  31    chr31_133476     HPrz    G    T        1      2        2 
  31    chr31_133476     ZBoe    G    T        0      0        2 
  31    chr31_133476     ZGre    G    T        0      0        2 
  31    chr31_133476     ZHar    G    T        0      0        2 
  31    chr31_133476   Sample    G    T        0      0        2 
  31    chr31_146443     AAsi    A    C        0      0        2 
  31    chr31_146443     AKia    A    C        0      0        2 
  31    chr31_146443     AOna    A    C        0      0        2 
  31    chr31_146443     ASom    A    C        0      0        2 
  31    chr31_146443     HCab    A    C        0      0        2 
  31    chr31_146443     HPrz    A    C      0.5      1        2 
  31    chr31_146443     ZBoe    A    C        0      0        2 
  31    chr31_146443     ZGre    A    C        0      0        2 
  31    chr31_146443     ZHar    A    C        0      0        2 
  31    chr31_146443   Sample    A    C        0      0        2 
  31    chr31_181448     AAsi    G    C        0      0        2 
  31    chr31_181448     AKia    G    C        0      0        2 
  31    chr31_181448     AOna    G    C        0      0        2 
  31    chr31_181448     ASom    G    C        0      0        2 
  31    chr31_181448     HCab    G    C        1      2        2 
  31    chr31_181448     HPrz    G    C        1      2        2 
  31    chr31_181448     ZBoe    G    C        0      0        2 
  31    chr31_181448     ZGre    G    C        0      0        2 
  31    chr31_181448     ZHar    G    C        0      0        2 
  31    chr31_181448   Sample    G    C        0      0        2 
  31    chr31_240164     AAsi    G    T        0      0        2 
  31    chr31_240164     AKia    G    T        0      0        2 
  31    chr31_240164     AOna    G    T      0.5      1        2 
  31    chr31_240164     ASom    G    T        0      0        2 
  31    chr31_240164     HCab    G    T        0      0        2 
  31    chr31_240164     HPrz    G    T        0      0        2 
  31    chr31_240164     ZBoe    G    T        0      0        2 
  31    chr31_240164     ZGre    G    T        0      0        2 
  31    chr31_240164     ZHar    G    T        0      0        2 
  31    chr31_240164   Sample    G    T        0      0        2 
  31    chr31_240585     AAsi    G    C        0      0        2 
  31    chr31_240585     AKia    G    C        0      0        2 
  31    chr31_240585     AOna    G    C        0      0        2 
  31    chr31_240585     ASom    G    C        0      0        2 
  31    chr31_240585     HCab    G    C        0      0        2 
  31    chr31_240585     HPrz    G    C        0      0        2 
  31    chr31_240585     ZBoe    G    C      0.5      1        2 
  31    chr31_240585     ZGre    G    C        0      0        2 
  31    chr31_240585     ZHar    G    C        0      0        2 
  31    chr31_240585   Sample    G    C        0      0        2 
  31    chr31_245752     AAsi    C    A        0      0        2 
  31    chr31_245752     AKia    C    A        0      0        2 
  31    chr31_245752     AOna    C    A        0      0        2 
  31    chr31_245752     ASom    C    A        0      0        2 
  31    chr31_245752     HCab    C    A        1      2        2 
  31    chr31_245752     HPrz    C    A        1      2        2 
  31    chr31_245752     ZBoe    C    A        0      0        2 
  31    chr31_245752     ZGre    C    A        0      0        2 
  31    chr31_245752     ZHar    C    A        0      0        2 
  31    chr31_245752   Sample    C    A        0      0        2 
  31    chr31_247737     AAsi    A    C        0      0        2 
  31    chr31_247737     AKia    A    C        0      0        2 
  31    chr31_247737     AOna    A    C        0      0        2 
  31    chr31_247737     ASom    A    C        0      0        2 
  31    chr31_247737     HCab    A    C        0      0        2 
  31    chr31_247737     HPrz    A    C        0      0        2 
  31    chr31_247737     ZBoe    A    C        0      0        2 
  31    chr31_247737     ZGre    A    C        0      0        2 
  31    chr31_247737     ZHar    A    C        1      2        2 
  31    chr31_247737   Sample    A    C        0      0        2 
  31    chr31_259313     AAsi    T    G        0      0        2 
  31    chr31_259313     AKia    T    G        0      0        2 
  31    chr31_259313     AOna    T    G        0      0        2 
  31    chr31_259313     ASom    T    G        0      0        2 
  31    chr31_259313     HCab    T    G        0      0        2 
  31    chr31_259313     HPrz    T    G        0      0        2 
  31    chr31_259313     ZBoe    T    G        0      0        2 
  31    chr31_259313     ZGre    T    G        0      0        2 
  31    chr31_259313     ZHar    T    G        1      2        2 
  31    chr31_259313   Sample    T    G        0      0        2 
  31    chr31_261211     AAsi    T    A        0      0        2 
  31    chr31_261211     AKia    T    A        0      0        2 
  31    chr31_261211     AOna    T    A        0      0        2 
  31    chr31_261211     ASom    T    A        0      0        2 
  31    chr31_261211     HCab    T    A        0      0        2 
  31    chr31_261211     HPrz    T    A        0      0        2 
  31    chr31_261211     ZBoe    T    A        0      0        2 
  31    chr31_261211     ZGre    T    A        1      2        2 
  31    chr31_261211     ZHar    T    A        0      0        2 
  31    chr31_261211   Sample    T    A        0      0        2 
  31    chr31_273233     AAsi    C    G        0      0        2 
  31    chr31_273233     AKia    C    G      0.5      1        2 
  31    chr31_273233     AOna    C    G        0      0        2 
  31    chr31_273233     ASom    C    G        0      0        2 
  31    chr31_273233     HCab    C    G        0      0        2 
  31    chr31_273233     HPrz    C    G        0      0        2 
  31    chr31_273233     ZBoe    C    G        0      0        2 
  31    chr31_273233     ZGre    C    G        0      0        2 
  31    chr31_273233     ZHar    C    G        0      0        2 
  31    chr31_273233   Sample    C    G        0      0        2 
  31    chr31_297805     AAsi    A    C        1      2        2 
  31    chr31_297805     AKia    A    C        0      0        2 
  31    chr31_297805     AOna    A    C        0      0        2 
  31    chr31_297805     ASom    A    C        1      2        2 
  31    chr31_297805     HCab    A    C        1      2        2 
  31    chr31_297805     HPrz    A    C        1      2        2 
  31    chr31_297805     ZBoe    A    C        0      0        2 
  31    chr31_297805     ZGre    A    C        0      0        2 
  31    chr31_297805     ZHar    A    C        0      0        2 
  31    chr31_297805   Sample    A    C        1      2        2 
  31    chr31_306334     AAsi    T    G        0      0        2 
  31    chr31_306334     AKia    T    G        0      0        2 
  31    chr31_306334     AOna    T    G        0      0        2 
  31    chr31_306334     ASom    T    G        0      0        2 
  31    chr31_306334     HCab    T    G        0      0        2 
  31    chr31_306334     HPrz    T    G        0      0        2 
  31    chr31_306334     ZBoe    T    G        0      0        2 
  31    chr31_306334     ZGre    T    G        1      2        2 
  31    chr31_306334     ZHar    T    G        0      0        2 
  31    chr31_306334   Sample    T    G        0      0        2 
  31    chr31_306564     AAsi    C    G        0      0        2 
  31    chr31_306564     AKia    C    G        0      0        2 
  31    chr31_306564     AOna    C    G        0      0        2 
  31    chr31_306564     ASom    C    G        0      0        2 
  31    chr31_306564     HCab    C    G        1      2        2 
  31    chr31_306564     HPrz    C    G        1      2        2 
  31    chr31_306564     ZBoe    C    G        0      0        2 
  31    chr31_306564     ZGre    C    G        0      0        2 
  31    chr31_306564     ZHar    C    G        0      0        2 
  31    chr31_306564   Sample    C    G        0      0        2 
  31    chr31_334571     AAsi    C    A        0      0        2 
  31    chr31_334571     AKia    C    A        0      0        2 
  31    chr31_334571     AOna    C    A        0      0        2 
  31    chr31_334571     ASom    C    A        0      0        2 
  31    chr31_334571     HCab    C    A        0      0        2 
  31    chr31_334571     HPrz    C    A        0      0        2 
  31    chr31_334571     ZBoe    C    A        0      0        2 
  31    chr31_334571     ZGre    C    A        1      2        2 
  31    chr31_334571     ZHar    C    A        0      0        2 
  31    chr31_334571   Sample    C    A        0      0        2 
  31    chr31_374410     AAsi    A    T        0      0        2 
  31    chr31_374410     AKia    A    T        0      0        2 
  31    chr31_374410     AOna    A    T        0      0        2 
  31    chr31_374410     ASom    A    T        0      0        2 
  31    chr31_374410     HCab    A    T        0      0        2 
  31    chr31_374410     HPrz    A    T        0      0        2 
  31    chr31_374410     ZBoe    A    T        0      0        2 
  31    chr31_374410     ZGre    A    T        0      0        2 
  31    chr31_374410     ZHar    A    T      0.5      1        2 
  31    chr31_374410   Sample    A    T        0      0        2 
  31    chr31_409890     AAsi    T    G        0      0        2 
  31    chr31_409890     AKia    T    G        0      0        2 
  31    chr31_409890     AOna    T    G        0      0        2 
  31    chr31_409890     ASom    T    G        0      0        2 
  31    chr31_409890     HCab    T    G        0      0        2 
  31    chr31_409890     HPrz    T    G        0      0        2 
  31    chr31_409890     ZBoe    T    G        0      0        2 
  31    chr31_409890     ZGre    T    G        0      0        2 
  31    chr31_409890     ZHar    T    G        1      2        2 
  31    chr31_409890   Sample    T    G        0      0        2 
  31    chr31_415417     AAsi    C    G        0      0        2 
  31    chr31_415417     AKia    C    G        0      0        2 
  31    chr31_415417     AOna    C    G        0      0        2 
  31    chr31_415417     ASom    C    G        0      0        2 
  31    chr31_415417     HCab    C    G        1      2        2 
  31    chr31_415417     HPrz    C    G        1      2        2 
  31    chr31_415417     ZBoe    C    G        0      0        2 
  31    chr31_415417     ZGre    C    G        0      0        2 
  31    chr31_415417     ZHar    C    G        0      0        2 
  31    chr31_415417   Sample    C    G        0      0        2 
  31    chr31_432725     AAsi    C    G        0      0        2 
  31    chr31_432725     AKia    C    G        0      0        2 
  31    chr31_432725     AOna    C    G        0      0        2 
  31    chr31_432725     ASom    C    G        0      0        2 
  31    chr31_432725     HCab    C    G        1      2        2 
  31    chr31_432725     HPrz    C    G        1      2        2 
  31    chr31_432725     ZBoe    C    G        0      0        2 
  31    chr31_432725     ZGre    C    G        0      0        2 
  31    chr31_432725     ZHar    C    G        0      0        2 
  31    chr31_432725   Sample    C    G        0      0        2 
  31    chr31_433651     AAsi    C    A        0      0        2 
  31    chr31_433651     AKia    C    A        0      0        2 
  31    chr31_433651     AOna    C    A        0      0        2 
  31    chr31_433651     ASom    C    A        0      0        2 
  31    chr31_433651     HCab    C    A        1      2        2 
  31    chr31_433651     HPrz    C    A        1      2        2 
  31    chr31_433651     ZBoe    C    A        0      0        2 
  31    chr31_433651     ZGre    C    A        0      0        2 
  31    chr31_433651     ZHar    C    A        0      0        2 
  31    chr31_433651   Sample    C    A        0      0        2 
  31    chr31_440484     AAsi    T    G        0      0        2 
  31    chr31_440484     AKia    T    G        0      0        2 
  31    chr31_440484     AOna    T    G        0      0        2 
  31    chr31_440484     ASom    T    G        0      0        2 
  31    chr31_440484     HCab    T    G        0      0        2 
  31    chr31_440484     HPrz    T    G        0      0        2 
  31    chr31_440484     ZBoe    T    G      0.5      1        2 
  31    chr31_440484     ZGre    T    G        0      0        2 
  31    chr31_440484     ZHar    T    G        0      0        2 
  31    chr31_440484   Sample    T    G        0      0        2 
  31    chr31_466674     AAsi    C    A        0      0        2 
  31    chr31_466674     AKia    C    A        0      0        2 
  31    chr31_466674     AOna    C    A        0      0        2 
  31    chr31_466674     ASom    C    A        1      2        2 
  31    chr31_466674     HCab    C    A        0      0        2 
  31    chr31_466674     HPrz    C    A        0      0        2 
  31    chr31_466674     ZBoe    C    A        0      0        2 
  31    chr31_466674     ZGre    C    A        0      0        2 
  31    chr31_466674     ZHar    C    A        0      0        2 
  31    chr31_466674   Sample    C    A        0      0        2 
  31    chr31_490666     AAsi    G    C        0      0        2 
  31    chr31_490666     AKia    G    C        0      0        2 
  31    chr31_490666     AOna    G    C        0      0        2 
  31    chr31_490666     ASom    G    C        0      0        2 
  31    chr31_490666     HCab    G    C        0      0        2 
  31    chr31_490666     HPrz    G    C        0      0        2 
  31    chr31_490666     ZBoe    G    C        1      2        2 
  31    chr31_490666     ZGre    G    C        1      2        2 
  31    chr31_490666     ZHar    G    C        1      2        2 
  31    chr31_490666   Sample    G    C        0      0        2 
  31    chr31_529665     AAsi    G    C        0      0        2 
  31    chr31_529665     AKia    G    C        0      0        2 
  31    chr31_529665     AOna    G    C        0      0        2 
  31    chr31_529665     ASom    G    C        0      0        2 
  31    chr31_529665     HCab    G    C        1      2        2 
  31    chr31_529665     HPrz    G    C        1      2        2 
  31    chr31_529665     ZBoe    G    C        0      0        2 
  31    chr31_529665     ZGre    G    C        0      0        2 
  31    chr31_529665     ZHar    G    C        0      0        2 
  31    chr31_529665   Sample    G    C        0      0        2 
  31    chr31_530903     AAsi    T    G        0      0        2 
  31    chr31_530903     AKia    T    G        1      2        2 
  31    chr31_530903     AOna    T    G        0      0        2 
  31    chr31_530903     ASom    T    G        0      0        2 
  31    chr31_530903     HCab    T    G        0      0        2 
  31    chr31_530903     HPrz    T    G        0      0        2 
  31    chr31_530903     ZBoe    T    G        0      0        2 
  31    chr31_530903     ZGre    T    G        0      0        2 
  31    chr31_530903     ZHar    T    G        0      0        2 
  31    chr31_530903   Sample    T    G        0      0        2 
  31    chr31_537310     AAsi    G    C        0      0        2 
  31    chr31_537310     AKia    G    C        1      2        2 
  31    chr31_537310     AOna    G    C        0      0        2 
  31    chr31_537310     ASom    G    C        0      0        2 
  31    chr31_537310     HCab    G    C        0      0        2 
  31    chr31_537310     HPrz    G    C        0      0        2 
  31    chr31_537310     ZBoe    G    C        0      0        2 
  31    chr31_537310     ZGre    G    C        0      0        2 
  31    chr31_537310     ZHar    G    C        0      0        2 
  31    chr31_537310   Sample    G    C        0      0        2 
  31    chr31_541953     AAsi    G    C        0      0        2 
  31    chr31_541953     AKia    G    C        0      0        2 
  31    chr31_541953     AOna    G    C        0      0        2 
  31    chr31_541953     ASom    G    C        0      0        2 
  31    chr31_541953     HCab    G    C        0      0        2 
  31    chr31_541953     HPrz    G    C        0      0        2 
  31    chr31_541953     ZBoe    G    C        0      0        2 
  31    chr31_541953     ZGre    G    C        0      0        2 
  31    chr31_541953     ZHar    G    C        1      2        2 
  31    chr31_541953   Sample    G    C        0      0        2 
  31    chr31_548741     AAsi    T    A        1      2        2 
  31    chr31_548741     AKia    T    A        0      0        2 
  31    chr31_548741     AOna    T    A        0      0        2 
  31    chr31_548741     ASom    T    A        0      0        2 
  31    chr31_548741     HCab    T    A        0      0        2 
  31    chr31_548741     HPrz    T    A        0      0        2 
  31    chr31_548741     ZBoe    T    A        0      0        2 
  31    chr31_548741     ZGre    T    A        0      0        2 
  31    chr31_548741     ZHar    T    A        0      0        2 
  31    chr31_548741   Sample    T    A        0      0        2 
  31    chr31_551294     AAsi    A    C        1      2        2 
  31    chr31_551294     AKia    A    C        0      0        2 
  31    chr31_551294     AOna    A    C        0      0        2 
  31    chr31_551294     ASom    A    C        0      0        2 
  31    chr31_551294     HCab    A    C        0      0        2 
  31    chr31_551294     HPrz    A    C        0      0        2 
  31    chr31_551294     ZBoe    A    C        0      0        2 
  31    chr31_551294     ZGre    A    C        0      0        2 
  31    chr31_551294     ZHar    A    C        0      0        2 
  31    chr31_551294   Sample    A    C        0      0        2 
  31    chr31_558870     AAsi    G    T        0      0        2 
  31    chr31_558870     AKia    G    T        0      0        2 
  31    chr31_558870     AOna    G    T        0      0        2 
  31    chr31_558870     ASom    G    T        0      0        2 
  31    chr31_558870     HCab    G    T      0.5      1        2 
  31    chr31_558870     HPrz    G    T        1      2        2 
  31    chr31_558870     ZBoe    G    T        0      0        2 
  31    chr31_558870     ZGre    G    T        0      0        2 
  31    chr31_558870     ZHar    G    T        0      0        2 
  31    chr31_558870   Sample    G    T        0      0        2 
  31    chr31_569924     AAsi    T    G        0      0        2 
  31    chr31_569924     AKia    T    G        0      0        2 
  31    chr31_569924     AOna    T    G        0      0        2 
  31    chr31_569924     ASom    T    G        0      0        2 
  31    chr31_569924     HCab    T    G        0      0        2 
  31    chr31_569924     HPrz    T    G        0      0        2 
  31    chr31_569924     ZBoe    T    G        0      0        2 
  31    chr31_569924     ZGre    T    G        1      2        2 
  31    chr31_569924     ZHar    T    G        0      0        2 
  31    chr31_569924   Sample    T    G        0      0        2 
  31    chr31_572719     AAsi    G    C      0.5      1        2 
  31    chr31_572719     AKia    G    C        0      0        2 
  31    chr31_572719     AOna    G    C        0      0        2 
  31    chr31_572719     ASom    G    C        0      0        2 
  31    chr31_572719     HCab    G    C        0      0        2 
  31    chr31_572719     HPrz    G    C        0      0        2 
  31    chr31_572719     ZBoe    G    C        0      0        2 
  31    chr31_572719     ZGre    G    C        0      0        2 
  31    chr31_572719     ZHar    G    C        0      0        2 
  31    chr31_572719   Sample    G    C        0      0        2 
  31    chr31_588422     AAsi    T    G        0      0        2 
  31    chr31_588422     AKia    T    G        0      0        2 
  31    chr31_588422     AOna    T    G        0      0        2 
  31    chr31_588422     ASom    T    G        0      0        2 
  31    chr31_588422     HCab    T    G        0      0        2 
  31    chr31_588422     HPrz    T    G        0      0        2 
  31    chr31_588422     ZBoe    T    G        0      0        2 
  31    chr31_588422     ZGre    T    G        0      0        2 
  31    chr31_588422     ZHar    T    G        1      2        2 
  31    chr31_588422   Sample    T    G        0      0        2 
  31    chr31_600567     AAsi    C    G        0      0        2 
  31    chr31_600567     AKia    C    G        0      0        2 
  31    chr31_600567     AOna    C    G        0      0        2 
  31    chr31_600567     ASom    C    G        0      0        2 
  31    chr31_600567     HCab    C    G        0      0        2 
  31    chr31_600567     HPrz    C    G      0.5      1        2 
  31    chr31_600567     ZBoe    C    G        1      2        2 
  31    chr31_600567     ZGre    C    G        1      2        2 
  31    chr31_600567     ZHar    C    G        1      2        2 
  31    chr31_600567   Sample    C    G        0      0        2 
  31    chr31_636358     AAsi    C    G        0      0        2 
  31    chr31_636358     AKia    C    G      0.5      1        2 
  31    chr31_636358     AOna    C    G      0.5      1        2 
  31    chr31_636358     ASom    C    G        0      0        2 
  31    chr31_636358     HCab    C    G        0      0        2 
  31    chr31_636358     HPrz    C    G        0      0        2 
  31    chr31_636358     ZBoe    C    G        0      0        2 
  31    chr31_636358     ZGre    C    G        0      0        2 
  31    chr31_636358     ZHar    C    G        0      0        2 
  31    chr31_636358   Sample    C    G        0      0        2 
  31    chr31_641737     AAsi    A    C        0      0        2 
  31    chr31_641737     AKia    A    C        0      0        2 
  31    chr31_641737     AOna    A    C        0      0        2 
  31    chr31_641737     ASom    A    C        0      0        2 
  31    chr31_641737     HCab    A    C        0      0        2 
  31    chr31_641737     HPrz    A    C        0      0        2 
  31    chr31_641737     ZBoe    A    C      0.5      1        2 
  31    chr31_641737     ZGre    A    C        0      0        2 
  31    chr31_641737     ZHar    A    C        0      0        2 
  31    chr31_641737   Sample    A    C        0      0        2 
  31    chr31_657897     AAsi    T    A      0.5      1        2 
  31    chr31_657897     AKia    T    A        0      0        2 
  31    chr31_657897     AOna    T    A        0      0        2 
  31    chr31_657897     ASom    T    A        1      2        2 
  31    chr31_657897     HCab    T    A        0      0        2 
  31    chr31_657897     HPrz    T    A        0      0        2 
  31    chr31_657897     ZBoe    T    A        0      0        2 
  31    chr31_657897     ZGre    T    A        0      0        2 
  31    chr31_657897     ZHar    T    A        0      0        2 
  31    chr31_657897   Sample    T    A        0      0        2 
  31    chr31_667744     AAsi    G    C        0      0        2 
  31    chr31_667744     AKia    G    C        0      0        2 
  31    chr31_667744     AOna    G    C        0      0        2 
  31    chr31_667744     ASom    G    C        0      0        2 
  31    chr31_667744     HCab    G    C        1      2        2 
  31    chr31_667744     HPrz    G    C        1      2        2 
  31    chr31_667744     ZBoe    G    C        0      0        2 
  31    chr31_667744     ZGre    G    C        0      0        2 
  31    chr31_667744     ZHar    G    C        0      0        2 
  31    chr31_667744   Sample    G    C        0      0        2 
  31    chr31_696651     AAsi    G    T        0      0        2 
  31    chr31_696651     AKia    G    T        0      0        2 
  31    chr31_696651     AOna    G    T        0      0        2 
  31    chr31_696651     ASom    G    T        0      0        2 
  31    chr31_696651     HCab    G    T        1      2        2 
  31    chr31_696651     HPrz    G    T        1      2        2 
  31    chr31_696651     ZBoe    G    T        0      0        2 
  31    chr31_696651     ZGre    G    T        0      0        2 
  31    chr31_696651     ZHar    G    T        0      0        2 
  31    chr31_696651   Sample    G    T        0      0        2 
  31    chr31_718423     AAsi    G    T        0      0        2 
  31    chr31_718423     AKia    G    T        0      0        2 
  31    chr31_718423     AOna    G    T        1      2        2 
  31    chr31_718423     ASom    G    T        0      0        2 
  31    chr31_718423     HCab    G    T        0      0        2 
  31    chr31_718423     HPrz    G    T        0      0        2 
  31    chr31_718423     ZBoe    G    T        0      0        2 
  31    chr31_718423     ZGre    G    T        0      0        2 
  31    chr31_718423     ZHar    G    T        0      0        2 
  31    chr31_718423   Sample    G    T        0      0        2 
  31    chr31_726727     AAsi    C    A        0      0        2 
  31    chr31_726727     AKia    C    A        0      0        2 
  31    chr31_726727     AOna    C    A        0      0        2 
  31    chr31_726727     ASom    C    A        0      0        2 
  31    chr31_726727     HCab    C    A        0      0        2 
  31    chr31_726727     HPrz    C    A        0      0        2 
  31    chr31_726727     ZBoe    C    A        0      0        2 
  31    chr31_726727     ZGre    C    A        0      0        2 
  31    chr31_726727     ZHar    C    A      0.5      1        2 
  31    chr31_726727   Sample    C    A        0      0        2 
  31    chr31_737453     AAsi    C    A        0      0        2 
  31    chr31_737453     AKia    C    A        0      0        2 
  31    chr31_737453     AOna    C    A        0      0        2 
  31    chr31_737453     ASom    C    A        0      0        2 
  31    chr31_737453     HCab    C    A        0      0        2 
  31    chr31_737453     HPrz    C    A      0.5      1        2 
  31    chr31_737453     ZBoe    C    A        0      0        2 
  31    chr31_737453     ZGre    C    A        0      0        2 
  31    chr31_737453     ZHar    C    A        1      2        2 
  31    chr31_737453   Sample    C    A        0      0        2 
  31    chr31_771222     AAsi    T    G        0      0        2 
  31    chr31_771222     AKia    T    G        0      0        2 
  31    chr31_771222     AOna    T    G        0      0        2 
  31    chr31_771222     ASom    T    G        0      0        2 
  31    chr31_771222     HCab    T    G        1      2        2 
  31    chr31_771222     HPrz    T    G      0.5      1        2 
  31    chr31_771222     ZBoe    T    G        0      0        2 
  31    chr31_771222     ZGre    T    G        0      0        2 
  31    chr31_771222     ZHar    T    G        0      0        2 
  31    chr31_771222   Sample    T    G        0      0        2 
  31    chr31_789030     AAsi    G    C        0      0        2 
  31    chr31_789030     AKia    G    C        1      2        2 
  31    chr31_789030     AOna    G    C        0      0        2 
  31    chr31_789030     ASom    G    C        0      0        2 
  31    chr31_789030     HCab    G    C        0      0        2 
  31    chr31_789030     HPrz    G    C        0      0        2 
  31    chr31_789030     ZBoe    G    C        0      0        2 
  31    chr31_789030     ZGre    G    C        0      0        2 
  31    chr31_789030     ZHar    G    C        0      0        2 
  31    chr31_789030   Sample    G    C        0      0        2 
  31    chr31_807138     AAsi    T    A        0      0        2 
  31    chr31_807138     AKia    T    A        0      0        2 
  31    chr31_807138     AOna    T    A        0      0        2 
  31    chr31_807138     ASom    T    A        0      0        2 
  31    chr31_807138     HCab    T    A        0      0        2 
  31    chr31_807138     HPrz    T    A        0      0        2 
  31    chr31_807138     ZBoe    T    A        0      0        2 
  31    chr31_807138     ZGre    T    A        0      0        2 
  31    chr31_807138     ZHar    T    A      0.5      1        2 
  31    chr31_807138   Sample    T    A        0      0        2 
  31    chr31_821043     AAsi    T    A        0      0        2 
  31    chr31_821043     AKia    T    A        0      0        2 
  31    chr31_821043     AOna    T    A        0      0        2 
  31    chr31_821043     ASom    T    A        0      0        2 
  31    chr31_821043     HCab    T    A        0      0        2 
  31    chr31_821043     HPrz    T    A        0      0        2 
  31    chr31_821043     ZBoe    T    A        0      0        2 
  31    chr31_821043     ZGre    T    A        1      2        2 
  31    chr31_821043     ZHar    T    A        0      0        2 
  31    chr31_821043   Sample    T    A        0      0        2 
  31    chr31_871095     AAsi    G    T        0      0        2 
  31    chr31_871095     AKia    G    T        0      0        2 
  31    chr31_871095     AOna    G    T        0      0        2 
  31    chr31_871095     ASom    G    T        0      0        2 
  31    chr31_871095     HCab    G    T        0      0        2 
  31    chr31_871095     HPrz    G    T        0      0        2 
  31    chr31_871095     ZBoe    G    T        0      0        2 
  31    chr31_871095     ZGre    G    T        0      0        2 
  31    chr31_871095     ZHar    G    T        1      2        2 
  31    chr31_871095   Sample    G    T        0      0        2 
  31    chr31_878891     AAsi    G    C      0.5      1        2 
  31    chr31_878891     AKia    G    C        0      0        2 
  31    chr31_878891     AOna    G    C        0      0        2 
  31    chr31_878891     ASom    G    C        0      0        2 
  31    chr31_878891     HCab    G    C        0      0        2 
  31    chr31_878891     HPrz    G    C        0      0        2 
  31    chr31_878891     ZBoe    G    C        0      0        2 
  31    chr31_878891     ZGre    G    C        0      0        2 
  31    chr31_878891     ZHar    G    C        0      0        2 
  31    chr31_878891   Sample    G    C        0      0        2 
  31    chr31_888018     AAsi    C    G        0      0        2 
  31    chr31_888018     AKia    C    G        0      0        2 
  31    chr31_888018     AOna    C    G        0      0        2 
  31    chr31_888018     ASom    C    G        0      0        2 
  31    chr31_888018     HCab    C    G        0      0        2 
  31    chr31_888018     HPrz    C    G        0      0        2 
  31    chr31_888018     ZBoe    C    G        1      2        2 
  31    chr31_888018     ZGre    C    G        0      0        2 
  31    chr31_888018     ZHar    C    G        0      0        2 
  31    chr31_888018   Sample    C    G        0      0        2 
  31    chr31_903032     AAsi    A    T        0      0        2 
  31    chr31_903032     AKia    A    T        0      0        2 
  31    chr31_903032     AOna    A    T        0      0        2 
  31    chr31_903032     ASom    A    T        0      0        2 
  31    chr31_903032     HCab    A    T        1      2        2 
  31    chr31_903032     HPrz    A    T        1      2        2 
  31    chr31_903032     ZBoe    A    T        0      0        2 
  31    chr31_903032     ZGre    A    T        0      0        2 
  31    chr31_903032     ZHar    A    T        0      0        2 
  31    chr31_903032   Sample    A    T        0      0        2 
  31    chr31_913553     AAsi    A    T        0      0        2 
  31    chr31_913553     AKia    A    T        0      0        2 
  31    chr31_913553     AOna    A    T        0      0        2 
  31    chr31_913553     ASom    A    T        0      0        2 
  31    chr31_913553     HCab    A    T        1      2        2 
  31    chr31_913553     HPrz    A    T      0.5      1        2 
  31    chr31_913553     ZBoe    A    T        0      0        2 
  31    chr31_913553     ZGre    A    T        0      0        2 
  31    chr31_913553     ZHar    A    T        0      0        2 
  31    chr31_913553   Sample    A    T        0      0        2 
  31    chr31_921236     AAsi    G    T        0      0        2 
  31    chr31_921236     AKia    G    T        0      0        2 
  31    chr31_921236     AOna    G    T        1      2        2 
  31    chr31_921236     ASom    G    T        0      0        2 
  31    chr31_921236     HCab    G    T        0      0        2 
  31    chr31_921236     HPrz    G    T        0      0        2 
  31    chr31_921236     ZBoe    G    T        0      0        2 
  31    chr31_921236     ZGre    G    T        0      0        2 
  31    chr31_921236     ZHar    G    T        0      0        2 
  31    chr31_921236   Sample    G    T        0      0        2 
  31    chr31_936797     AAsi    T    A        0      0        2 
  31    chr31_936797     AKia    T    A        0      0        2 
  31    chr31_936797     AOna    T    A        0      0        2 
  31    chr31_936797     ASom    T    A        0      0        2 
  31    chr31_936797     HCab    T    A        0      0        2 
  31    chr31_936797     HPrz    T    A        0      0        2 
  31    chr31_936797     ZBoe    T    A      0.5      1        2 
  31    chr31_936797     ZGre    T    A        0      0        2 
  31    chr31_936797     ZHar    T    A        0      0        2 
  31    chr31_936797   Sample    T    A        0      0        2 
  31    chr31_948773     AAsi    G    C        0      0        2 
  31    chr31_948773     AKia    G    C        0      0        2 
  31    chr31_948773     AOna    G    C        0      0        2 
  31    chr31_948773     ASom    G    C        0      0        2 
  31    chr31_948773     HCab    G    C        0      0        2 
  31    chr31_948773     HPrz    G    C        0      0        2 
  31    chr31_948773     ZBoe    G    C      0.5      1        2 
  31    chr31_948773     ZGre    G    C        0      0        2 
  31    chr31_948773     ZHar    G    C        0      0        2 
  31    chr31_948773   Sample    G    C        0      0        2 
  31    chr31_959150     AAsi    G    C        0      0        2 
  31    chr31_959150     AKia    G    C        0      0        2 
  31    chr31_959150     AOna    G    C      0.5      1        2 
  31    chr31_959150     ASom    G    C        0      0        2 
  31    chr31_959150     HCab    G    C        0      0        2 
  31    chr31_959150     HPrz    G    C        0      0        2 
  31    chr31_959150     ZBoe    G    C        0      0        2 
  31    chr31_959150     ZGre    G    C        0      0        2 
  31    chr31_959150     ZHar    G    C        0      0        2 
  31    chr31_959150   Sample    G    C        0      0        2 
  31    chr31_967210     AAsi    C    A        1      2        2 
  31    chr31_967210     AKia    C    A        0      0        2 
  31    chr31_967210     AOna    C    A        0      0        2 
  31    chr31_967210     ASom    C    A        1      2        2 
  31    chr31_967210     HCab    C    A        1      2        2 
  31    chr31_967210     HPrz    C    A        1      2        2 
  31    chr31_967210     ZBoe    C    A        0      0        2 
  31    chr31_967210     ZGre    C    A        0      0        2 
  31    chr31_967210     ZHar    C    A        0      0        2 
  31    chr31_967210   Sample    C    A        1      2        2 
  31    chr31_969673     AAsi    G    C        0      0        2 
  31    chr31_969673     AKia    G    C      0.5      1        2 
  31    chr31_969673     AOna    G    C      0.5      1        2 
  31    chr31_969673     ASom    G    C        0      0        2 
  31    chr31_969673     HCab    G    C        0      0        2 
  31    chr31_969673     HPrz    G    C        0      0        2 
  31    chr31_969673     ZBoe    G    C        0      0        2 
  31    chr31_969673     ZGre    G    C        0      0        2 
  31    chr31_969673     ZHar    G    C        0      0        2 
  31    chr31_969673   Sample    G    C        0      0        2 
  31    chr31_974394     AAsi    G    C        0      0        2 
  31    chr31_974394     AKia    G    C        0      0        2 
  31    chr31_974394     AOna    G    C      0.5      1        2 
  31    chr31_974394     ASom    G    C        0      0        2 
  31    chr31_974394     HCab    G    C        0      0        2 
  31    chr31_974394     HPrz    G    C        0      0        2 
  31    chr31_974394     ZBoe    G    C        0      0        2 
  31    chr31_974394     ZGre    G    C        0      0        2 
  31    chr31_974394     ZHar    G    C        0      0        2 
  31    chr31_974394   Sample    G    C        0      0        2 
  31    chr31_978692     AAsi    C    G        0      0        2 
  31    chr31_978692     AKia    C    G      0.5      1        2 
  31    chr31_978692     AOna    C    G        0      0        2 
  31    chr31_978692     ASom    C    G        0      0        2 
  31    chr31_978692     HCab    C    G        0      0        2 
  31    chr31_978692     HPrz    C    G        0      0        2 
  31    chr31_978692     ZBoe    C    G        0      0        2 
  31    chr31_978692     ZGre    C    G        0      0        2 
  31    chr31_978692     ZHar    C    G        0      0        2 
  31    chr31_978692   Sample    C    G        0      0        2 
  31    chr31_980406     AAsi    G    C        0      0        2 
  31    chr31_980406     AKia    G    C        0      0        2 
  31    chr31_980406     AOna    G    C        0      0        2 
  31    chr31_980406     ASom    G    C        0      0        2 
  31    chr31_980406     HCab    G    C        0      0        2 
  31    chr31_980406     HPrz    G    C        0      0        2 
  31    chr31_980406     ZBoe    G    C      0.5      1        2 
  31    chr31_980406     ZGre    G    C        0      0        2 
  31    chr31_980406     ZHar    G    C        0      0        2 
  31    chr31_980406   Sample    G    C        0      0        2 
  31   chr31_1004274     AAsi    C    A        0      0        2 
  31   chr31_1004274     AKia    C    A        0      0        2 
  31   chr31_1004274     AOna    C    A        0      0        2 
  31   chr31_1004274     ASom    C    A        0      0        2 
  31   chr31_1004274     HCab    C    A        0      0        2 
  31   chr31_1004274     HPrz    C    A        0      0        2 
  31   chr31_1004274     ZBoe    C    A        0      0        2 
  31   chr31_1004274     ZGre    C    A      0.5      1        2 
  31   chr31_1004274     ZHar    C    A        0      0        2 
  31   chr31_1004274   Sample    C    A        0      0        2 
  31   chr31_1008492     AAsi    C    G        0      0        2 
  31   chr31_1008492     AKia    C    G        0      0        2 
  31   chr31_1008492     AOna    C    G        0      0        2 
  31   chr31_1008492     ASom    C    G        0      0        2 
  31   chr31_1008492     HCab    C    G        1      2        2 
  31   chr31_1008492     HPrz    C    G        1      2        2 
  31   chr31_1008492     ZBoe    C    G        0      0        2 
  31   chr31_1008492     ZGre    C    G        0      0        2 
  31   chr31_1008492     ZHar    C    G        0      0        2 
  31   chr31_1008492   Sample    C    G        0      0        2 
  31   chr31_1008786     AAsi    G    T        0      0        2 
  31   chr31_1008786     AKia    G    T        0      0        2 
  31   chr31_1008786     AOna    G    T        0      0        2 
  31   chr31_1008786     ASom    G    T        0      0        2 
  31   chr31_1008786     HCab    G    T      0.5      1        2 
  31   chr31_1008786     HPrz    G    T      0.5      1        2 
  31   chr31_1008786     ZBoe    G    T        0      0        2 
  31   chr31_1008786     ZGre    G    T        0      0        2 
  31   chr31_1008786     ZHar    G    T        0      0        2 
  31   chr31_1008786   Sample    G    T        0      0        2 
  31   chr31_1012686     AAsi    G    T        0      0        2 
  31   chr31_1012686     AKia    G    T        0      0        2 
  31   chr31_1012686     AOna    G    T        0      0        2 
  31   chr31_1012686     ASom    G    T        0      0        2 
  31   chr31_1012686     HCab    G    T        0      0        2 
  31   chr31_1012686     HPrz    G    T        0      0        2 
  31   chr31_1012686     ZBoe    G    T        1      2        2 
  31   chr31_1012686     ZGre    G    T        0      0        2 
  31   chr31_1012686     ZHar    G    T        1      2        2 
  31   chr31_1012686   Sample    G    T        0      0        2 
  31   chr31_1016302     AAsi    A    C        0      0        2 
  31   chr31_1016302     AKia    A    C        0      0        2 
  31   chr31_1016302     AOna    A    C        0      0        2 
  31   chr31_1016302     ASom    A    C        0      0        2 
  31   chr31_1016302     HCab    A    C        0      0        2 
  31   chr31_1016302     HPrz    A    C        0      0        2 
  31   chr31_1016302     ZBoe    A    C      0.5      1        2 
  31   chr31_1016302     ZGre    A    C        0      0        2 
  31   chr31_1016302     ZHar    A    C        0      0        2 
  31   chr31_1016302   Sample    A    C        0      0        2 
  31   chr31_1036668     AAsi    T    G        0      0        2 
  31   chr31_1036668     AKia    T    G      0.5      1        2 
  31   chr31_1036668     AOna    T    G        0      0        2 
  31   chr31_1036668     ASom    T    G        0      0        2 
  31   chr31_1036668     HCab    T    G        0      0        2 
  31   chr31_1036668     HPrz    T    G        0      0        2 
  31   chr31_1036668     ZBoe    T    G        0      0        2 
  31   chr31_1036668     ZGre    T    G        0      0        2 
  31   chr31_1036668     ZHar    T    G        0      0        2 
  31   chr31_1036668   Sample    T    G        0      0        2 
  31   chr31_1072461     AAsi    A    C        0      0        2 
  31   chr31_1072461     AKia    A    C        0      0        2 
  31   chr31_1072461     AOna    A    C        0      0        2 
  31   chr31_1072461     ASom    A    C        0      0        2 
  31   chr31_1072461     HCab    A    C      0.5      1        2 
  31   chr31_1072461     HPrz    A    C        0      0        2 
  31   chr31_1072461     ZBoe    A    C        0      0        2 
  31   chr31_1072461     ZGre    A    C        0      0        2 
  31   chr31_1072461     ZHar    A    C        0      0        2 
  31   chr31_1072461   Sample    A    C        0      0        2 
  31   chr31_1107440     AAsi    C    G        0      0        2 
  31   chr31_1107440     AKia    C    G        0      0        2 
  31   chr31_1107440     AOna    C    G        0      0        2 
  31   chr31_1107440     ASom    C    G        0      0        2 
  31   chr31_1107440     HCab    C    G        0      0        2 
  31   chr31_1107440     HPrz    C    G        0      0        2 
  31   chr31_1107440     ZBoe    C    G        0      0        2 
  31   chr31_1107440     ZGre    C    G      0.5      1        2 
  31   chr31_1107440     ZHar    C    G        0      0        2 
  31   chr31_1107440   Sample    C    G        0      0        2 
  31   chr31_1118409     AAsi    A    T        1      2        2 
  31   chr31_1118409     AKia    A    T        1      2        2 
  31   chr31_1118409     AOna    A    T        1      2        2 
  31   chr31_1118409     ASom    A    T        1      2        2 
  31   chr31_1118409     HCab    A    T        0      0        2 
  31   chr31_1118409     HPrz    A    T        0      0        2 
  31   chr31_1118409     ZBoe    A    T        0      0        2 
  31   chr31_1118409     ZGre    A    T        0      0        2 
  31   chr31_1118409     ZHar    A    T        0      0        2 
  31   chr31_1118409   Sample    A    T        1      2        2 
  31   chr31_1124286     AAsi    G    T        0      0        2 
  31   chr31_1124286     AKia    G    T        0      0        2 
  31   chr31_1124286     AOna    G    T        0      0        2 
  31   chr31_1124286     ASom    G    T        0      0        2 
  31   chr31_1124286     HCab    G    T        0      0        2 
  31   chr31_1124286     HPrz    G    T        0      0        2 
  31   chr31_1124286     ZBoe    G    T      0.5      1        2 
  31   chr31_1124286     ZGre    G    T        0      0        2 
  31   chr31_1124286     ZHar    G    T        0      0        2 
  31   chr31_1124286   Sample    G    T        0      0        2 
  31   chr31_1126107     AAsi    A    T        0      0        2 
  31   chr31_1126107     AKia    A    T        1      2        2 
  31   chr31_1126107     AOna    A    T        0      0        2 
  31   chr31_1126107     ASom    A    T        0      0        2 
  31   chr31_1126107     HCab    A    T        0      0        2 
  31   chr31_1126107     HPrz    A    T        0      0        2 
  31   chr31_1126107     ZBoe    A    T        0      0        2 
  31   chr31_1126107     ZGre    A    T        0      0        2 
  31   chr31_1126107     ZHar    A    T        0      0        2 
  31   chr31_1126107   Sample    A    T        0      0        2 
  31   chr31_1160598     AAsi    A    T        0      0        2 
  31   chr31_1160598     AKia    A    T        0      0        2 
  31   chr31_1160598     AOna    A    T        0      0        2 
  31   chr31_1160598     ASom    A    T        0      0        2 
  31   chr31_1160598     HCab    A    T        1      2        2 
  31   chr31_1160598     HPrz    A    T        1      2        2 
  31   chr31_1160598     ZBoe    A    T        0      0        2 
  31   chr31_1160598     ZGre    A    T        0      0        2 
  31   chr31_1160598     ZHar    A    T        0      0        2 
  31   chr31_1160598   Sample    A    T        0      0        2 
  31   chr31_1164923     AAsi    C    A        0      0        2 
  31   chr31_1164923     AKia    C    A        0      0        2 
  31   chr31_1164923     AOna    C    A      0.5      1        2 
  31   chr31_1164923     ASom    C    A        0      0        2 
  31   chr31_1164923     HCab    C    A        0      0        2 
  31   chr31_1164923     HPrz    C    A        0      0        2 
  31   chr31_1164923     ZBoe    C    A        0      0        2 
  31   chr31_1164923     ZGre    C    A        0      0        2 
  31   chr31_1164923     ZHar    C    A        0      0        2 
  31   chr31_1164923   Sample    C    A        0      0        2 
  31   chr31_1176427     AAsi    C    A        0      0        2 
  31   chr31_1176427     AKia    C    A        0      0        2 
  31   chr31_1176427     AOna    C    A        0      0        2 
  31   chr31_1176427     ASom    C    A        1      2        2 
  31   chr31_1176427     HCab    C    A        0      0        2 
  31   chr31_1176427     HPrz    C    A        0      0        2 
  31   chr31_1176427     ZBoe    C    A        0      0        2 
  31   chr31_1176427     ZGre    C    A        0      0        2 
  31   chr31_1176427     ZHar    C    A        0      0        2 
  31   chr31_1176427   Sample    C    A        0      0        2 
  31   chr31_1188000     AAsi    G    C        1      2        2 
  31   chr31_1188000     AKia    G    C        0      0        2 
  31   chr31_1188000     AOna    G    C        0      0        2 
  31   chr31_1188000     ASom    G    C        1      2        2 
  31   chr31_1188000     HCab    G    C        0      0        2 
  31   chr31_1188000     HPrz    G    C        0      0        2 
  31   chr31_1188000     ZBoe    G    C        0      0        2 
  31   chr31_1188000     ZGre    G    C        0      0        2 
  31   chr31_1188000     ZHar    G    C        0      0        2 
  31   chr31_1188000   Sample    G    C        1      2        2 
  31   chr31_1209591     AAsi    C    G        0      0        2 
  31   chr31_1209591     AKia    C    G        0      0        2 
  31   chr31_1209591     AOna    C    G        0      0        2 
  31   chr31_1209591     ASom    C    G        0      0        2 
  31   chr31_1209591     HCab    C    G        1      2        2 
  31   chr31_1209591     HPrz    C    G      0.5      1        2 
  31   chr31_1209591     ZBoe    C    G        0      0        2 
  31   chr31_1209591     ZGre    C    G        0      0        2 
  31   chr31_1209591     ZHar    C    G        0      0        2 
  31   chr31_1209591   Sample    C    G        0      0        2 
  31   chr31_1209967     AAsi    G    C        0      0        2 
  31   chr31_1209967     AKia    G    C        0      0        2 
  31   chr31_1209967     AOna    G    C        0      0        2 
  31   chr31_1209967     ASom    G    C        0      0        2 
  31   chr31_1209967     HCab    G    C        1      2        2 
  31   chr31_1209967     HPrz    G    C        1      2        2 
  31   chr31_1209967     ZBoe    G    C        0      0        2 
  31   chr31_1209967     ZGre    G    C        0      0        2 
  31   chr31_1209967     ZHar    G    C        0      0        2 
  31   chr31_1209967   Sample    G    C        0      0        2 
  31   chr31_1235925     AAsi    C    A        0      0        2 
  31   chr31_1235925     AKia    C    A        0      0        2 
  31   chr31_1235925     AOna    C    A        0      0        2 
  31   chr31_1235925     ASom    C    A        0      0        2 
  31   chr31_1235925     HCab    C    A      0.5      1        2 
  31   chr31_1235925     HPrz    C    A      0.5      1        2 
  31   chr31_1235925     ZBoe    C    A        0      0        2 
  31   chr31_1235925     ZGre    C    A        0      0        2 
  31   chr31_1235925     ZHar    C    A        0      0        2 
  31   chr31_1235925   Sample    C    A        0      0        2 
  31   chr31_1315353     AAsi    A    C        0      0        2 
  31   chr31_1315353     AKia    A    C        0      0        2 
  31   chr31_1315353     AOna    A    C        0      0        2 
  31   chr31_1315353     ASom    A    C        0      0        2 
  31   chr31_1315353     HCab    A    C        0      0        2 
  31   chr31_1315353     HPrz    A    C        0      0        2 
  31   chr31_1315353     ZBoe    A    C        0      0        2 
  31   chr31_1315353     ZGre    A    C      0.5      1        2 
  31   chr31_1315353     ZHar    A    C        0      0        2 
  31   chr31_1315353   Sample    A    C        0      0        2 
  31   chr31_1317739     AAsi    C    G        0      0        2 
  31   chr31_1317739     AKia    C    G        0      0        2 
  31   chr31_1317739     AOna    C    G        0      0        2 
  31   chr31_1317739     ASom    C    G        0      0        2 
  31   chr31_1317739     HCab    C    G        1      2        2 
  31   chr31_1317739     HPrz    C    G        1      2        2 
  31   chr31_1317739     ZBoe    C    G        0      0        2 
  31   chr31_1317739     ZGre    C    G        0      0        2 
  31   chr31_1317739     ZHar    C    G        0      0        2 
  31   chr31_1317739   Sample    C    G        0      0        2 
  31   chr31_1332804     AAsi    A    C      0.5      1        2 
  31   chr31_1332804     AKia    A    C        0      0        2 
  31   chr31_1332804     AOna    A    C        0      0        2 
  31   chr31_1332804     ASom    A    C        0      0        2 
  31   chr31_1332804     HCab    A    C        0      0        2 
  31   chr31_1332804     HPrz    A    C        0      0        2 
  31   chr31_1332804     ZBoe    A    C        0      0        2 
  31   chr31_1332804     ZGre    A    C        0      0        2 
  31   chr31_1332804     ZHar    A    C        0      0        2 
  31   chr31_1332804   Sample    A    C        0      0        2 
  31   chr31_1355449     AAsi    G    C        0      0        2 
  31   chr31_1355449     AKia    G    C        0      0        2 
  31   chr31_1355449     AOna    G    C        0      0        2 
  31   chr31_1355449     ASom    G    C        0      0        2 
  31   chr31_1355449     HCab    G    C      0.5      1        2 
  31   chr31_1355449     HPrz    G    C        0      0        2 
  31   chr31_1355449     ZBoe    G    C        0      0        2 
  31   chr31_1355449     ZGre    G    C        0      0        2 
  31   chr31_1355449     ZHar    G    C        0      0        2 
  31   chr31_1355449   Sample    G    C        0      0        2 
  31   chr31_1368235     AAsi    C    A        0      0        2 
  31   chr31_1368235     AKia    C    A        0      0        2 
  31   chr31_1368235     AOna    C    A        1      2        2 
  31   chr31_1368235     ASom    C    A        0      0        2 
  31   chr31_1368235     HCab    C    A        0      0        2 
  31   chr31_1368235     HPrz    C    A        0      0        2 
  31   chr31_1368235     ZBoe    C    A        0      0        2 
  31   chr31_1368235     ZGre    C    A        0      0        2 
  31   chr31_1368235     ZHar    C    A        0      0        2 
  31   chr31_1368235   Sample    C    A        0      0        2 
  31   chr31_1390117     AAsi    C    G        0      0        2 
  31   chr31_1390117     AKia    C    G        0      0        2 
  31   chr31_1390117     AOna    C    G        0      0        2 
  31   chr31_1390117     ASom    C    G        0      0        2 
  31   chr31_1390117     HCab    C    G        0      0        2 
  31   chr31_1390117     HPrz    C    G        0      0        2 
  31   chr31_1390117     ZBoe    C    G      0.5      1        2 
  31   chr31_1390117     ZGre    C    G        0      0        2 
  31   chr31_1390117     ZHar    C    G        0      0        2 
  31   chr31_1390117   Sample    C    G        0      0        2 
  31   chr31_1406166     AAsi    C    G        0      0        2 
  31   chr31_1406166     AKia    C    G        0      0        2 
  31   chr31_1406166     AOna    C    G        0      0        2 
  31   chr31_1406166     ASom    C    G        0      0        2 
  31   chr31_1406166     HCab    C    G        1      2        2 
  31   chr31_1406166     HPrz    C    G        1      2        2 
  31   chr31_1406166     ZBoe    C    G        0      0        2 
  31   chr31_1406166     ZGre    C    G        0      0        2 
  31   chr31_1406166     ZHar    C    G        0      0        2 
  31   chr31_1406166   Sample    C    G        0      0        2 
  31   chr31_1437240     AAsi    G    T        0      0        2 
  31   chr31_1437240     AKia    G    T        0      0        2 
  31   chr31_1437240     AOna    G    T      0.5      1        2 
  31   chr31_1437240     ASom    G    T        0      0        2 
  31   chr31_1437240     HCab    G    T        0      0        2 
  31   chr31_1437240     HPrz    G    T        0      0        2 
  31   chr31_1437240     ZBoe    G    T        0      0        2 
  31   chr31_1437240     ZGre    G    T        0      0        2 
  31   chr31_1437240     ZHar    G    T        0      0        2 
  31   chr31_1437240   Sample    G    T        0      0        2 
  31   chr31_1440754     AAsi    A    C        0      0        2 
  31   chr31_1440754     AKia    A    C        1      2        2 
  31   chr31_1440754     AOna    A    C        0      0        2 
  31   chr31_1440754     ASom    A    C        0      0        2 
  31   chr31_1440754     HCab    A    C        0      0        2 
  31   chr31_1440754     HPrz    A    C        0      0        2 
  31   chr31_1440754     ZBoe    A    C        0      0        2 
  31   chr31_1440754     ZGre    A    C        0      0        2 
  31   chr31_1440754     ZHar    A    C        0      0        2 
  31   chr31_1440754   Sample    A    C        0      0        2 
  31   chr31_1453351     AAsi    G    C        0      0        2 
  31   chr31_1453351     AKia    G    C        0      0        2 
  31   chr31_1453351     AOna    G    C        0      0        2 
  31   chr31_1453351     ASom    G    C        0      0        2 
  31   chr31_1453351     HCab    G    C        1      2        2 
  31   chr31_1453351     HPrz    G    C        1      2        2 
  31   chr31_1453351     ZBoe    G    C        0      0        2 
  31   chr31_1453351     ZGre    G    C        0      0        2 
  31   chr31_1453351     ZHar    G    C        0      0        2 
  31   chr31_1453351   Sample    G    C        0      0        2 
  31   chr31_1460015     AAsi    G    C        0      0        2 
  31   chr31_1460015     AKia    G    C        0      0        2 
  31   chr31_1460015     AOna    G    C        0      0        2 
  31   chr31_1460015     ASom    G    C        1      2        2 
  31   chr31_1460015     HCab    G    C        0      0        2 
  31   chr31_1460015     HPrz    G    C        0      0        2 
  31   chr31_1460015     ZBoe    G    C        0      0        2 
  31   chr31_1460015     ZGre    G    C        0      0        2 
  31   chr31_1460015     ZHar    G    C        0      0        2 
  31   chr31_1460015   Sample    G    C        0      0        2 
  31   chr31_1466909     AAsi    A    C        0      0        2 
  31   chr31_1466909     AKia    A    C        0      0        2 
  31   chr31_1466909     AOna    A    C        0      0        2 
  31   chr31_1466909     ASom    A    C        0      0        2 
  31   chr31_1466909     HCab    A    C        0      0        2 
  31   chr31_1466909     HPrz    A    C        0      0        2 
  31   chr31_1466909     ZBoe    A    C        0      0        2 
  31   chr31_1466909     ZGre    A    C        0      0        2 
  31   chr31_1466909     ZHar    A    C      0.5      1        2 
  31   chr31_1466909   Sample    A    C        0      0        2 
  31   chr31_1466953     AAsi    C    G        0      0        2 
  31   chr31_1466953     AKia    C    G        0      0        2 
  31   chr31_1466953     AOna    C    G        0      0        2 
  31   chr31_1466953     ASom    C    G        0      0        2 
  31   chr31_1466953     HCab    C    G        0      0        2 
  31   chr31_1466953     HPrz    C    G        0      0        2 
  31   chr31_1466953     ZBoe    C    G        0      0        2 
  31   chr31_1466953     ZGre    C    G        1      2        2 
  31   chr31_1466953     ZHar    C    G        0      0        2 
  31   chr31_1466953   Sample    C    G        0      0        2 
  31   chr31_1468041     AAsi    G    C        0      0        2 
  31   chr31_1468041     AKia    G    C        0      0        2 
  31   chr31_1468041     AOna    G    C      0.5      1        2 
  31   chr31_1468041     ASom    G    C        0      0        2 
  31   chr31_1468041     HCab    G    C        0      0        2 
  31   chr31_1468041     HPrz    G    C      0.5      1        2 
  31   chr31_1468041     ZBoe    G    C        0      0        2 
  31   chr31_1468041     ZGre    G    C        0      0        2 
  31   chr31_1468041     ZHar    G    C        0      0        2 
  31   chr31_1468041   Sample    G    C        0      0        2 
  31   chr31_1484917     AAsi    C    A        0      0        2 
  31   chr31_1484917     AKia    C    A        0      0        2 
  31   chr31_1484917     AOna    C    A        0      0        2 
  31   chr31_1484917     ASom    C    A        0      0        2 
  31   chr31_1484917     HCab    C    A        1      2        2 
  31   chr31_1484917     HPrz    C    A        1      2        2 
  31   chr31_1484917     ZBoe    C    A        0      0        2 
  31   chr31_1484917     ZGre    C    A        0      0        2 
  31   chr31_1484917     ZHar    C    A        0      0        2 
  31   chr31_1484917   Sample    C    A        0      0        2 
  31   chr31_1526201     AAsi    G    T        0      0        2 
  31   chr31_1526201     AKia    G    T        0      0        2 
  31   chr31_1526201     AOna    G    T        0      0        2 
  31   chr31_1526201     ASom    G    T        0      0        2 
  31   chr31_1526201     HCab    G    T        1      2        2 
  31   chr31_1526201     HPrz    G    T        1      2        2 
  31   chr31_1526201     ZBoe    G    T        0      0        2 
  31   chr31_1526201     ZGre    G    T        0      0        2 
  31   chr31_1526201     ZHar    G    T        0      0        2 
  31   chr31_1526201   Sample    G    T        0      0        2 
  31   chr31_1529305     AAsi    A    T        0      0        2 
  31   chr31_1529305     AKia    A    T        0      0        2 
  31   chr31_1529305     AOna    A    T        0      0        2 
  31   chr31_1529305     ASom    A    T        0      0        2 
  31   chr31_1529305     HCab    A    T      0.5      1        2 
  31   chr31_1529305     HPrz    A    T        0      0        2 
  31   chr31_1529305     ZBoe    A    T        0      0        2 
  31   chr31_1529305     ZGre    A    T        0      0        2 
  31   chr31_1529305     ZHar    A    T        0      0        2 
  31   chr31_1529305   Sample    A    T        0      0        2 
  31   chr31_1532559     AAsi    T    G        0      0        2 
  31   chr31_1532559     AKia    T    G        0      0        2 
  31   chr31_1532559     AOna    T    G        0      0        2 
  31   chr31_1532559     ASom    T    G        0      0        2 
  31   chr31_1532559     HCab    T    G        1      2        2 
  31   chr31_1532559     HPrz    T    G        1      2        2 
  31   chr31_1532559     ZBoe    T    G        0      0        2 
  31   chr31_1532559     ZGre    T    G        0      0        2 
  31   chr31_1532559     ZHar    T    G        0      0        2 
  31   chr31_1532559   Sample    T    G        0      0        2 
  31   chr31_1539865     AAsi    C    A        0      0        2 
  31   chr31_1539865     AKia    C    A        0      0        2 
  31   chr31_1539865     AOna    C    A        0      0        2 
  31   chr31_1539865     ASom    C    A        0      0        2 
  31   chr31_1539865     HCab    C    A      0.5      1        2 
  31   chr31_1539865     HPrz    C    A        0      0        2 
  31   chr31_1539865     ZBoe    C    A        0      0        2 
  31   chr31_1539865     ZGre    C    A        0      0        2 
  31   chr31_1539865     ZHar    C    A        0      0        2 
  31   chr31_1539865   Sample    C    A        0      0        2 
  31   chr31_1558961     AAsi    A    C        0      0        2 
  31   chr31_1558961     AKia    A    C        0      0        2 
  31   chr31_1558961     AOna    A    C        0      0        2 
  31   chr31_1558961     ASom    A    C        0      0        2 
  31   chr31_1558961     HCab    A    C      0.5      1        2 
  31   chr31_1558961     HPrz    A    C        0      0        2 
  31   chr31_1558961     ZBoe    A    C        0      0        2 
  31   chr31_1558961     ZGre    A    C        0      0        2 
  31   chr31_1558961     ZHar    A    C        0      0        2 
  31   chr31_1558961   Sample    A    C        0      0        2 
  31   chr31_1596171     AAsi    C    G        0      0        2 
  31   chr31_1596171     AKia    C    G        0      0        2 
  31   chr31_1596171     AOna    C    G        0      0        2 
  31   chr31_1596171     ASom    C    G        0      0        2 
  31   chr31_1596171     HCab    C    G        1      2        2 
  31   chr31_1596171     HPrz    C    G        1      2        2 
  31   chr31_1596171     ZBoe    C    G        0      0        2 
  31   chr31_1596171     ZGre    C    G        0      0        2 
  31   chr31_1596171     ZHar    C    G        0      0        2 
  31   chr31_1596171   Sample    C    G        0      0        2 
  31   chr31_1604654     AAsi    G    T        0      0        2 
  31   chr31_1604654     AKia    G    T        0      0        2 
  31   chr31_1604654     AOna    G    T        0      0        2 
  31   chr31_1604654     ASom    G    T        0      0        2 
  31   chr31_1604654     HCab    G    T        0      0        2 
  31   chr31_1604654     HPrz    G    T        0      0        2 
  31   chr31_1604654     ZBoe    G    T      0.5      1        2 
  31   chr31_1604654     ZGre    G    T        0      0        2 
  31   chr31_1604654     ZHar    G    T        0      0        2 
  31   chr31_1604654   Sample    G    T        0      0        2 
  31   chr31_1612347     AAsi    C    G        0      0        2 
  31   chr31_1612347     AKia    C    G        0      0        2 
  31   chr31_1612347     AOna    C    G        0      0        2 
  31   chr31_1612347     ASom    C    G        0      0        2 
  31   chr31_1612347     HCab    C    G        0      0        2 
  31   chr31_1612347     HPrz    C    G        0      0        2 
  31   chr31_1612347     ZBoe    C    G      0.5      1        2 
  31   chr31_1612347     ZGre    C    G        1      2        2 
  31   chr31_1612347     ZHar    C    G        1      2        2 
  31   chr31_1612347   Sample    C    G        0      0        2 
  31   chr31_1622719     AAsi    A    C        0      0        2 
  31   chr31_1622719     AKia    A    C        0      0        2 
  31   chr31_1622719     AOna    A    C        0      0        2 
  31   chr31_1622719     ASom    A    C        0      0        2 
  31   chr31_1622719     HCab    A    C        0      0        2 
  31   chr31_1622719     HPrz    A    C        0      0        2 
  31   chr31_1622719     ZBoe    A    C      0.5      1        2 
  31   chr31_1622719     ZGre    A    C        0      0        2 
  31   chr31_1622719     ZHar    A    C        0      0        2 
  31   chr31_1622719   Sample    A    C        0      0        2 
  31   chr31_1624603     AAsi    C    A        0      0        2 
  31   chr31_1624603     AKia    C    A        0      0        2 
  31   chr31_1624603     AOna    C    A        0      0        2 
  31   chr31_1624603     ASom    C    A        0      0        2 
  31   chr31_1624603     HCab    C    A        1      2        2 
  31   chr31_1624603     HPrz    C    A        1      2        2 
  31   chr31_1624603     ZBoe    C    A        0      0        2 
  31   chr31_1624603     ZGre    C    A        0      0        2 
  31   chr31_1624603     ZHar    C    A        0      0        2 
  31   chr31_1624603   Sample    C    A        0      0        2 
  31   chr31_1637450     AAsi    G    T        0      0        2 
  31   chr31_1637450     AKia    G    T        0      0        2 
  31   chr31_1637450     AOna    G    T        0      0        2 
  31   chr31_1637450     ASom    G    T        0      0        2 
  31   chr31_1637450     HCab    G    T        0      0        2 
  31   chr31_1637450     HPrz    G    T        0      0        2 
  31   chr31_1637450     ZBoe    G    T      0.5      1        2 
  31   chr31_1637450     ZGre    G    T        0      0        2 
  31   chr31_1637450     ZHar    G    T        0      0        2 
  31   chr31_1637450   Sample    G    T        0      0        2 
  31   chr31_1640005     AAsi    C    G        0      0        2 
  31   chr31_1640005     AKia    C    G        0      0        2 
  31   chr31_1640005     AOna    C    G        0      0        2 
  31   chr31_1640005     ASom    C    G        0      0        2 
  31   chr31_1640005     HCab    C    G        1      2        2 
  31   chr31_1640005     HPrz    C    G        1      2        2 
  31   chr31_1640005     ZBoe    C    G        0      0        2 
  31   chr31_1640005     ZGre    C    G        0      0        2 
  31   chr31_1640005     ZHar    C    G        0      0        2 
  31   chr31_1640005   Sample    C    G        0      0        2 
  31   chr31_1641699     AAsi    C    A        0      0        2 
  31   chr31_1641699     AKia    C    A        0      0        2 
  31   chr31_1641699     AOna    C    A        0      0        2 
  31   chr31_1641699     ASom    C    A        0      0        2 
  31   chr31_1641699     HCab    C    A        0      0        2 
  31   chr31_1641699     HPrz    C    A        0      0        2 
  31   chr31_1641699     ZBoe    C    A      0.5      1        2 
  31   chr31_1641699     ZGre    C    A        0      0        2 
  31   chr31_1641699     ZHar    C    A        0      0        2 
  31   chr31_1641699   Sample    C    A        0      0        2 
  31   chr31_1645741     AAsi    A    C        0      0        2 
  31   chr31_1645741     AKia    A    C        0      0        2 
  31   chr31_1645741     AOna    A    C        0      0        2 
  31   chr31_1645741     ASom    A    C        0      0        2 
  31   chr31_1645741     HCab    A    C        0      0        2 
  31   chr31_1645741     HPrz    A    C        0      0        2 
  31   chr31_1645741     ZBoe    A    C        0      0        2 
  31   chr31_1645741     ZGre    A    C      0.5      1        2 
  31   chr31_1645741     ZHar    A    C        0      0        2 
  31   chr31_1645741   Sample    A    C        0      0        2 
  31   chr31_1652362     AAsi    A    C        0      0        2 
  31   chr31_1652362     AKia    A    C        0      0        2 
  31   chr31_1652362     AOna    A    C        0      0        2 
  31   chr31_1652362     ASom    A    C        0      0        2 
  31   chr31_1652362     HCab    A    C        1      2        2 
  31   chr31_1652362     HPrz    A    C        1      2        2 
  31   chr31_1652362     ZBoe    A    C        0      0        2 
  31   chr31_1652362     ZGre    A    C        0      0        2 
  31   chr31_1652362     ZHar    A    C        0      0        2 
  31   chr31_1652362   Sample    A    C        0      0        2 
  31   chr31_1653370     AAsi    C    G        0      0        2 
  31   chr31_1653370     AKia    C    G        0      0        2 
  31   chr31_1653370     AOna    C    G        0      0        2 
  31   chr31_1653370     ASom    C    G        0      0        2 
  31   chr31_1653370     HCab    C    G        0      0        2 
  31   chr31_1653370     HPrz    C    G        0      0        2 
  31   chr31_1653370     ZBoe    C    G        0      0        2 
  31   chr31_1653370     ZGre    C    G        0      0        2 
  31   chr31_1653370     ZHar    C    G      0.5      1        2 
  31   chr31_1653370   Sample    C    G        0      0        2 
  31   chr31_1661657     AAsi    G    T        1      2        2 
  31   chr31_1661657     AKia    G    T        0      0        2 
  31   chr31_1661657     AOna    G    T        0      0        2 
  31   chr31_1661657     ASom    G    T        1      2        2 
  31   chr31_1661657     HCab    G    T        0      0        2 
  31   chr31_1661657     HPrz    G    T        0      0        2 
  31   chr31_1661657     ZBoe    G    T        0      0        2 
  31   chr31_1661657     ZGre    G    T        0      0        2 
  31   chr31_1661657     ZHar    G    T        0      0        2 
  31   chr31_1661657   Sample    G    T        1      2        2 
  31   chr31_1661875     AAsi    C    G        0      0        2 
  31   chr31_1661875     AKia    C    G        0      0        2 
  31   chr31_1661875     AOna    C    G        0      0        2 
  31   chr31_1661875     ASom    C    G        0      0        2 
  31   chr31_1661875     HCab    C    G        0      0        2 
  31   chr31_1661875     HPrz    C    G        0      0        2 
  31   chr31_1661875     ZBoe    C    G        1      2        2 
  31   chr31_1661875     ZGre    C    G        0      0        2 
  31   chr31_1661875     ZHar    C    G        0      0        2 
  31   chr31_1661875   Sample    C    G        0      0        2 
  31   chr31_1663343     AAsi    T    G        0      0        2 
  31   chr31_1663343     AKia    T    G        0      0        2 
  31   chr31_1663343     AOna    T    G        0      0        2 
  31   chr31_1663343     ASom    T    G        0      0        2 
  31   chr31_1663343     HCab    T    G        0      0        2 
  31   chr31_1663343     HPrz    T    G        0      0        2 
  31   chr31_1663343     ZBoe    T    G        0      0        2 
  31   chr31_1663343     ZGre    T    G      0.5      1        2 
  31   chr31_1663343     ZHar    T    G        0      0        2 
  31   chr31_1663343   Sample    T    G        0      0        2 
  31   chr31_1692122     AAsi    G    C        0      0        2 
  31   chr31_1692122     AKia    G    C        0      0        2 
  31   chr31_1692122     AOna    G    C        0      0        2 
  31   chr31_1692122     ASom    G    C        0      0        2 
  31   chr31_1692122     HCab    G    C        0      0        2 
  31   chr31_1692122     HPrz    G    C        0      0        2 
  31   chr31_1692122     ZBoe    G    C      0.5      1        2 
  31   chr31_1692122     ZGre    G    C        0      0        2 
  31   chr31_1692122     ZHar    G    C        0      0        2 
  31   chr31_1692122   Sample    G    C        0      0        2 
  31   chr31_1700337     AAsi    G    C        0      0        2 
  31   chr31_1700337     AKia    G    C        0      0        2 
  31   chr31_1700337     AOna    G    C        0      0        2 
  31   chr31_1700337     ASom    G    C        0      0        2 
  31   chr31_1700337     HCab    G    C        1      2        2 
  31   chr31_1700337     HPrz    G    C        1      2        2 
  31   chr31_1700337     ZBoe    G    C        0      0        2 
  31   chr31_1700337     ZGre    G    C        0      0        2 
  31   chr31_1700337     ZHar    G    C        0      0        2 
  31   chr31_1700337   Sample    G    C        0      0        2 
  31   chr31_1720254     AAsi    C    A        0      0        2 
  31   chr31_1720254     AKia    C    A        0      0        2 
  31   chr31_1720254     AOna    C    A        1      2        2 
  31   chr31_1720254     ASom    C    A        0      0        2 
  31   chr31_1720254     HCab    C    A        0      0        2 
  31   chr31_1720254     HPrz    C    A        0      0        2 
  31   chr31_1720254     ZBoe    C    A        0      0        2 
  31   chr31_1720254     ZGre    C    A        0      0        2 
  31   chr31_1720254     ZHar    C    A        0      0        2 
  31   chr31_1720254   Sample    C    A        0      0        2 
  31   chr31_1750236     AAsi    G    T        0      0        2 
  31   chr31_1750236     AKia    G    T        1      2        2 
  31   chr31_1750236     AOna    G    T        1      2        2 
  31   chr31_1750236     ASom    G    T        0      0        2 
  31   chr31_1750236     HCab    G    T        0      0        2 
  31   chr31_1750236     HPrz    G    T        0      0        2 
  31   chr31_1750236     ZBoe    G    T        0      0        2 
  31   chr31_1750236     ZGre    G    T        0      0        2 
  31   chr31_1750236     ZHar    G    T        0      0        2 
  31   chr31_1750236   Sample    G    T        0      0        2 
  31   chr31_1761347     AAsi    A    C        0      0        2 
  31   chr31_1761347     AKia    A    C        0      0        2 
  31   chr31_1761347     AOna    A    C        0      0        2 
  31   chr31_1761347     ASom    A    C        0      0        2 
  31   chr31_1761347     HCab    A    C        0      0        2 
  31   chr31_1761347     HPrz    A    C        0      0        2 
  31   chr31_1761347     ZBoe    A    C        0      0        2 
  31   chr31_1761347     ZGre    A    C        0      0        2 
  31   chr31_1761347     ZHar    A    C        1      2        2 
  31   chr31_1761347   Sample    A    C        0      0        2 
  31   chr31_1761552     AAsi    G    C        0      0        2 
  31   chr31_1761552     AKia    G    C        0      0        2 
  31   chr31_1761552     AOna    G    C        0      0        2 
  31   chr31_1761552     ASom    G    C        0      0        2 
  31   chr31_1761552     HCab    G    C        1      2        2 
  31   chr31_1761552     HPrz    G    C      0.5      1        2 
  31   chr31_1761552     ZBoe    G    C        0      0        2 
  31   chr31_1761552     ZGre    G    C        0      0        2 
  31   chr31_1761552     ZHar    G    C        0      0        2 
  31   chr31_1761552   Sample    G    C        0      0        2 
  31   chr31_1763543     AAsi    G    C        0      0        2 
  31   chr31_1763543     AKia    G    C        0      0        2 
  31   chr31_1763543     AOna    G    C        0      0        2 
  31   chr31_1763543     ASom    G    C        0      0        2 
  31   chr31_1763543     HCab    G    C        0      0        2 
  31   chr31_1763543     HPrz    G    C        0      0        2 
  31   chr31_1763543     ZBoe    G    C        1      2        2 
  31   chr31_1763543     ZGre    G    C        1      2        2 
  31   chr31_1763543     ZHar    G    C        1      2        2 
  31   chr31_1763543   Sample    G    C        0      0        2 
  31   chr31_1771385     AAsi    C    A        0      0        2 
  31   chr31_1771385     AKia    C    A        0      0        2 
  31   chr31_1771385     AOna    C    A        0      0        2 
  31   chr31_1771385     ASom    C    A        0      0        2 
  31   chr31_1771385     HCab    C    A        1      2        2 
  31   chr31_1771385     HPrz    C    A        1      2        2 
  31   chr31_1771385     ZBoe    C    A        0      0        2 
  31   chr31_1771385     ZGre    C    A        0      0        2 
  31   chr31_1771385     ZHar    C    A        0      0        2 
  31   chr31_1771385   Sample    C    A        0      0        2 
  31   chr31_1775120     AAsi    G    T        1      2        2 
  31   chr31_1775120     AKia    G    T        1      2        2 
  31   chr31_1775120     AOna    G    T        1      2        2 
  31   chr31_1775120     ASom    G    T        1      2        2 
  31   chr31_1775120     HCab    G    T        0      0        2 
  31   chr31_1775120     HPrz    G    T        0      0        2 
  31   chr31_1775120     ZBoe    G    T        0      0        2 
  31   chr31_1775120     ZGre    G    T        0      0        2 
  31   chr31_1775120     ZHar    G    T        0      0        2 
  31   chr31_1775120   Sample    G    T        1      2        2 
  31   chr31_1782066     AAsi    A    C        1      2        2 
  31   chr31_1782066     AKia    A    C        1      2        2 
  31   chr31_1782066     AOna    A    C        1      2        2 
  31   chr31_1782066     ASom    A    C        1      2        2 
  31   chr31_1782066     HCab    A    C        0      0        2 
  31   chr31_1782066     HPrz    A    C        0      0        2 
  31   chr31_1782066     ZBoe    A    C        0      0        2 
  31   chr31_1782066     ZGre    A    C        0      0        2 
  31   chr31_1782066     ZHar    A    C        0      0        2 
  31   chr31_1782066   Sample    A    C        1      2        2 
  31   chr31_1797946     AAsi    T    G        0      0        2 
  31   chr31_1797946     AKia    T    G        0      0        2 
  31   chr31_1797946     AOna    T    G        1      2        2 
  31   chr31_1797946     ASom    T    G        0      0        2 
  31   chr31_1797946     HCab    T    G        0      0        2 
  31   chr31_1797946     HPrz    T    G        0      0        2 
  31   chr31_1797946     ZBoe    T    G      0.5      1        2 
  31   chr31_1797946     ZGre    T    G        0      0        2 
  31   chr31_1797946     ZHar    T    G        0      0        2 
  31   chr31_1797946   Sample    T    G        0      0        2 
  31   chr31_1812348     AAsi    C    G        0      0        2 
  31   chr31_1812348     AKia    C    G        0      0        2 
  31   chr31_1812348     AOna    C    G        0      0        2 
  31   chr31_1812348     ASom    C    G        0      0        2 
  31   chr31_1812348     HCab    C    G        1      2        2 
  31   chr31_1812348     HPrz    C    G        1      2        2 
  31   chr31_1812348     ZBoe    C    G        0      0        2 
  31   chr31_1812348     ZGre    C    G        0      0        2 
  31   chr31_1812348     ZHar    C    G        0      0        2 
  31   chr31_1812348   Sample    C    G        0      0        2 
  31   chr31_1825124     AAsi    C    G        0      0        2 
  31   chr31_1825124     AKia    C    G        0      0        2 
  31   chr31_1825124     AOna    C    G        0      0        2 
  31   chr31_1825124     ASom    C    G        0      0        2 
  31   chr31_1825124     HCab    C    G        0      0        2 
  31   chr31_1825124     HPrz    C    G        0      0        2 
  31   chr31_1825124     ZBoe    C    G      0.5      1        2 
  31   chr31_1825124     ZGre    C    G        0      0        2 
  31   chr31_1825124     ZHar    C    G        0      0        2 
  31   chr31_1825124   Sample    C    G        0      0        2 
  31   chr31_1833240     AAsi    A    C        0      0        2 
  31   chr31_1833240     AKia    A    C        0      0        2 
  31   chr31_1833240     AOna    A    C        0      0        2 
  31   chr31_1833240     ASom    A    C        0      0        2 
  31   chr31_1833240     HCab    A    C        1      2        2 
  31   chr31_1833240     HPrz    A    C        1      2        2 
  31   chr31_1833240     ZBoe    A    C        0      0        2 
  31   chr31_1833240     ZGre    A    C        0      0        2 
  31   chr31_1833240     ZHar    A    C        0      0        2 
  31   chr31_1833240   Sample    A    C        0      0        2 
  31   chr31_1844840     AAsi    A    C        0      0        2 
  31   chr31_1844840     AKia    A    C      0.5      1        2 
  31   chr31_1844840     AOna    A    C        0      0        2 
  31   chr31_1844840     ASom    A    C        0      0        2 
  31   chr31_1844840     HCab    A    C        0      0        2 
  31   chr31_1844840     HPrz    A    C        0      0        2 
  31   chr31_1844840     ZBoe    A    C        0      0        2 
  31   chr31_1844840     ZGre    A    C        0      0        2 
  31   chr31_1844840     ZHar    A    C        0      0        2 
  31   chr31_1844840   Sample    A    C        0      0        2 
  31   chr31_1849181     AAsi    G    C        0      0        2 
  31   chr31_1849181     AKia    G    C        0      0        2 
  31   chr31_1849181     AOna    G    C        0      0        2 
  31   chr31_1849181     ASom    G    C        0      0        2 
  31   chr31_1849181     HCab    G    C        1      2        2 
  31   chr31_1849181     HPrz    G    C        1      2        2 
  31   chr31_1849181     ZBoe    G    C        0      0        2 
  31   chr31_1849181     ZGre    G    C        0      0        2 
  31   chr31_1849181     ZHar    G    C        0      0        2 
  31   chr31_1849181   Sample    G    C        0      0        2 
  31   chr31_1854984     AAsi    C    G      0.5      1        2 
  31   chr31_1854984     AKia    C    G        0      0        2 
  31   chr31_1854984     AOna    C    G        0      0        2 
  31   chr31_1854984     ASom    C    G        0      0        2 
  31   chr31_1854984     HCab    C    G        0      0        2 
  31   chr31_1854984     HPrz    C    G        0      0        2 
  31   chr31_1854984     ZBoe    C    G        0      0        2 
  31   chr31_1854984     ZGre    C    G        0      0        2 
  31   chr31_1854984     ZHar    C    G        0      0        2 
  31   chr31_1854984   Sample    C    G        0      0        2 
  31   chr31_1877486     AAsi    G    T        1      2        2 
  31   chr31_1877486     AKia    G    T        0      0        2 
  31   chr31_1877486     AOna    G    T        0      0        2 
  31   chr31_1877486     ASom    G    T        0      0        2 
  31   chr31_1877486     HCab    G    T        0      0        2 
  31   chr31_1877486     HPrz    G    T        0      0        2 
  31   chr31_1877486     ZBoe    G    T        0      0        2 
  31   chr31_1877486     ZGre    G    T        0      0        2 
  31   chr31_1877486     ZHar    G    T        0      0        2 
  31   chr31_1877486   Sample    G    T        1      2        2 
  31   chr31_1894839     AAsi    C    G        0      0        2 
  31   chr31_1894839     AKia    C    G        0      0        2 
  31   chr31_1894839     AOna    C    G        0      0        2 
  31   chr31_1894839     ASom    C    G        0      0        2 
  31   chr31_1894839     HCab    C    G        0      0        2 
  31   chr31_1894839     HPrz    C    G        0      0        2 
  31   chr31_1894839     ZBoe    C    G        0      0        2 
  31   chr31_1894839     ZGre    C    G        1      2        2 
  31   chr31_1894839     ZHar    C    G        0      0        2 
  31   chr31_1894839   Sample    C    G        0      0        2 
  31   chr31_1902287     AAsi    A    C        0      0        2 
  31   chr31_1902287     AKia    A    C        0      0        2 
  31   chr31_1902287     AOna    A    C        0      0        2 
  31   chr31_1902287     ASom    A    C        0      0        2 
  31   chr31_1902287     HCab    A    C        1      2        2 
  31   chr31_1902287     HPrz    A    C        1      2        2 
  31   chr31_1902287     ZBoe    A    C        0      0        2 
  31   chr31_1902287     ZGre    A    C        0      0        2 
  31   chr31_1902287     ZHar    A    C        0      0        2 
  31   chr31_1902287   Sample    A    C        0      0        2 
  31   chr31_1922239     AAsi    C    A        0      0        2 
  31   chr31_1922239     AKia    C    A        0      0        2 
  31   chr31_1922239     AOna    C    A        0      0        2 
  31   chr31_1922239     ASom    C    A        0      0        2 
  31   chr31_1922239     HCab    C    A        1      2        2 
  31   chr31_1922239     HPrz    C    A        1      2        2 
  31   chr31_1922239     ZBoe    C    A        0      0        2 
  31   chr31_1922239     ZGre    C    A        0      0        2 
  31   chr31_1922239     ZHar    C    A        0      0        2 
  31   chr31_1922239   Sample    C    A        0      0        2 
  31   chr31_1924973     AAsi    A    T        0      0        2 
  31   chr31_1924973     AKia    A    T        0      0        2 
  31   chr31_1924973     AOna    A    T        0      0        2 
  31   chr31_1924973     ASom    A    T        0      0        2 
  31   chr31_1924973     HCab    A    T      0.5      1        2 
  31   chr31_1924973     HPrz    A    T        0      0        2 
  31   chr31_1924973     ZBoe    A    T        0      0        2 
  31   chr31_1924973     ZGre    A    T        0      0        2 
  31   chr31_1924973     ZHar    A    T        0      0        2 
  31   chr31_1924973   Sample    A    T        0      0        2 
  31   chr31_1926672     AAsi    T    A        0      0        2 
  31   chr31_1926672     AKia    T    A        0      0        2 
  31   chr31_1926672     AOna    T    A        0      0        2 
  31   chr31_1926672     ASom    T    A        0      0        2 
  31   chr31_1926672     HCab    T    A      0.5      1        2 
  31   chr31_1926672     HPrz    T    A      0.5      1        2 
  31   chr31_1926672     ZBoe    T    A        0      0        2 
  31   chr31_1926672     ZGre    T    A        0      0        2 
  31   chr31_1926672     ZHar    T    A        0      0        2 
  31   chr31_1926672   Sample    T    A        0      0        2 
  31   chr31_1943434     AAsi    G    T        0      0        2 
  31   chr31_1943434     AKia    G    T        0      0        2 
  31   chr31_1943434     AOna    G    T        0      0        2 
  31   chr31_1943434     ASom    G    T        0      0        2 
  31   chr31_1943434     HCab    G    T        1      2        2 
  31   chr31_1943434     HPrz    G    T        1      2        2 
  31   chr31_1943434     ZBoe    G    T        0      0        2 
  31   chr31_1943434     ZGre    G    T        0      0        2 
  31   chr31_1943434     ZHar    G    T        0      0        2 
  31   chr31_1943434   Sample    G    T        0      0        2 
  31   chr31_1949064     AAsi    A    C        0      0        2 
  31   chr31_1949064     AKia    A    C        0      0        2 
  31   chr31_1949064     AOna    A    C        0      0        2 
  31   chr31_1949064     ASom    A    C        0      0        2 
  31   chr31_1949064     HCab    A    C        1      2        2 
  31   chr31_1949064     HPrz    A    C        1      2        2 
  31   chr31_1949064     ZBoe    A    C        0      0        2 
  31   chr31_1949064     ZGre    A    C        0      0        2 
  31   chr31_1949064     ZHar    A    C        0      0        2 
  31   chr31_1949064   Sample    A    C        0      0        2 
  31   chr31_1955795     AAsi    C    G        0      0        2 
  31   chr31_1955795     AKia    C    G        0      0        2 
  31   chr31_1955795     AOna    C    G        0      0        2 
  31   chr31_1955795     ASom    C    G        0      0        2 
  31   chr31_1955795     HCab    C    G        0      0        2 
  31   chr31_1955795     HPrz    C    G      0.5      1        2 
  31   chr31_1955795     ZBoe    C    G        0      0        2 
  31   chr31_1955795     ZGre    C    G        0      0        2 
  31   chr31_1955795     ZHar    C    G        0      0        2 
  31   chr31_1955795   Sample    C    G        0      0        2 
  31   chr31_1979120     AAsi    T    A        0      0        2 
  31   chr31_1979120     AKia    T    A        0      0        2 
  31   chr31_1979120     AOna    T    A        0      0        2 
  31   chr31_1979120     ASom    T    A        0      0        2 
  31   chr31_1979120     HCab    T    A        0      0        2 
  31   chr31_1979120     HPrz    T    A        1      2        2 
  31   chr31_1979120     ZBoe    T    A        0      0        2 
  31   chr31_1979120     ZGre    T    A        0      0        2 
  31   chr31_1979120     ZHar    T    A        0      0        2 
  31   chr31_1979120   Sample    T    A        0      0        2 
  31   chr31_1979347     AAsi    T    A        0      0        2 
  31   chr31_1979347     AKia    T    A        0      0        2 
  31   chr31_1979347     AOna    T    A        0      0        2 
  31   chr31_1979347     ASom    T    A        0      0        2 
  31   chr31_1979347     HCab    T    A        1      2        2 
  31   chr31_1979347     HPrz    T    A        0      0        2 
  31   chr31_1979347     ZBoe    T    A        0      0        2 
  31   chr31_1979347     ZGre    T    A        0      0        2 
  31   chr31_1979347     ZHar    T    A        0      0        2 
  31   chr31_1979347   Sample    T    A        0      0        2 
  31   chr31_1996307     AAsi    A    C        0      0        2 
  31   chr31_1996307     AKia    A    C        0      0        2 
  31   chr31_1996307     AOna    A    C        0      0        2 
  31   chr31_1996307     ASom    A    C        0      0        2 
  31   chr31_1996307     HCab    A    C        0      0        2 
  31   chr31_1996307     HPrz    A    C        0      0        2 
  31   chr31_1996307     ZBoe    A    C        0      0        2 
  31   chr31_1996307     ZGre    A    C        0      0        2 
  31   chr31_1996307     ZHar    A    C        1      2        2 
  31   chr31_1996307   Sample    A    C        0      0        2 
  31   chr31_2027087     AAsi    T    G        0      0        2 
  31   chr31_2027087     AKia    T    G      0.5      1        2 
  31   chr31_2027087     AOna    T    G        0      0        2 
  31   chr31_2027087     ASom    T    G        0      0        2 
  31   chr31_2027087     HCab    T    G        0      0        2 
  31   chr31_2027087     HPrz    T    G        0      0        2 
  31   chr31_2027087     ZBoe    T    G        0      0        2 
  31   chr31_2027087     ZGre    T    G        0      0        2 
  31   chr31_2027087     ZHar    T    G        0      0        2 
  31   chr31_2027087   Sample    T    G        0      0        2 
  31   chr31_2028831     AAsi    G    C        0      0        2 
  31   chr31_2028831     AKia    G    C      0.5      1        2 
  31   chr31_2028831     AOna    G    C        1      2        2 
  31   chr31_2028831     ASom    G    C        0      0        2 
  31   chr31_2028831     HCab    G    C        1      2        2 
  31   chr31_2028831     HPrz    G    C        1      2        2 
  31   chr31_2028831     ZBoe    G    C      0.5      1        2 
  31   chr31_2028831     ZGre    G    C        0      0        2 
  31   chr31_2028831     ZHar    G    C        0      0        2 
  31   chr31_2028831   Sample    G    C        0      0        2 
  31   chr31_2044141     AAsi    T    A        0      0        2 
  31   chr31_2044141     AKia    T    A        0      0        2 
  31   chr31_2044141     AOna    T    A        0      0        2 
  31   chr31_2044141     ASom    T    A        0      0        2 
  31   chr31_2044141     HCab    T    A        0      0        2 
  31   chr31_2044141     HPrz    T    A        0      0        2 
  31   chr31_2044141     ZBoe    T    A      0.5      1        2 
  31   chr31_2044141     ZGre    T    A        0      0        2 
  31   chr31_2044141     ZHar    T    A        0      0        2 
  31   chr31_2044141   Sample    T    A        0      0        2 
  31   chr31_2089205     AAsi    C    G        0      0        2 
  31   chr31_2089205     AKia    C    G        0      0        2 
  31   chr31_2089205     AOna    C    G        1      2        2 
  31   chr31_2089205     ASom    C    G        0      0        2 
  31   chr31_2089205     HCab    C    G        0      0        2 
  31   chr31_2089205     HPrz    C    G        0      0        2 
  31   chr31_2089205     ZBoe    C    G        0      0        2 
  31   chr31_2089205     ZGre    C    G        0      0        2 
  31   chr31_2089205     ZHar    C    G        0      0        2 
  31   chr31_2089205   Sample    C    G        0      0        2 
  31   chr31_2098697     AAsi    C    G        0      0        2 
  31   chr31_2098697     AKia    C    G        0      0        2 
  31   chr31_2098697     AOna    C    G        1      2        2 
  31   chr31_2098697     ASom    C    G        0      0        2 
  31   chr31_2098697     HCab    C    G        0      0        2 
  31   chr31_2098697     HPrz    C    G        0      0        2 
  31   chr31_2098697     ZBoe    C    G        0      0        2 
  31   chr31_2098697     ZGre    C    G        0      0        2 
  31   chr31_2098697     ZHar    C    G        0      0        2 
  31   chr31_2098697   Sample    C    G        0      0        2 
  31   chr31_2106870     AAsi    A    T        0      0        2 
  31   chr31_2106870     AKia    A    T        0      0        2 
  31   chr31_2106870     AOna    A    T        0      0        2 
  31   chr31_2106870     ASom    A    T        0      0        2 
  31   chr31_2106870     HCab    A    T        1      2        2 
  31   chr31_2106870     HPrz    A    T        0      0        2 
  31   chr31_2106870     ZBoe    A    T        0      0        2 
  31   chr31_2106870     ZGre    A    T        0      0        2 
  31   chr31_2106870     ZHar    A    T        0      0        2 
  31   chr31_2106870   Sample    A    T        0      0        2 
  31   chr31_2107289     AAsi    C    G        0      0        2 
  31   chr31_2107289     AKia    C    G        1      2        2 
  31   chr31_2107289     AOna    C    G        0      0        2 
  31   chr31_2107289     ASom    C    G        0      0        2 
  31   chr31_2107289     HCab    C    G        0      0        2 
  31   chr31_2107289     HPrz    C    G        0      0        2 
  31   chr31_2107289     ZBoe    C    G        0      0        2 
  31   chr31_2107289     ZGre    C    G        0      0        2 
  31   chr31_2107289     ZHar    C    G        0      0        2 
  31   chr31_2107289   Sample    C    G        0      0        2 
  31   chr31_2172118     AAsi    G    C      0.5      1        2 
  31   chr31_2172118     AKia    G    C        0      0        2 
  31   chr31_2172118     AOna    G    C        0      0        2 
  31   chr31_2172118     ASom    G    C        0      0        2 
  31   chr31_2172118     HCab    G    C        0      0        2 
  31   chr31_2172118     HPrz    G    C        0      0        2 
  31   chr31_2172118     ZBoe    G    C        0      0        2 
  31   chr31_2172118     ZGre    G    C        0      0        2 
  31   chr31_2172118     ZHar    G    C        0      0        2 
  31   chr31_2172118   Sample    G    C        0      0        2 
  31   chr31_2182183     AAsi    A    T        0      0        2 
  31   chr31_2182183     AKia    A    T        0      0        2 
  31   chr31_2182183     AOna    A    T        0      0        2 
  31   chr31_2182183     ASom    A    T        0      0        2 
  31   chr31_2182183     HCab    A    T        1      2        2 
  31   chr31_2182183     HPrz    A    T        1      2        2 
  31   chr31_2182183     ZBoe    A    T        0      0        2 
  31   chr31_2182183     ZGre    A    T        0      0        2 
  31   chr31_2182183     ZHar    A    T        0      0        2 
  31   chr31_2182183   Sample    A    T        0      0        2 
  31   chr31_2205582     AAsi    T    G        0      0        2 
  31   chr31_2205582     AKia    T    G        0      0        2 
  31   chr31_2205582     AOna    T    G        0      0        2 
  31   chr31_2205582     ASom    T    G        0      0        2 
  31   chr31_2205582     HCab    T    G        1      2        2 
  31   chr31_2205582     HPrz    T    G        1      2        2 
  31   chr31_2205582     ZBoe    T    G        0      0        2 
  31   chr31_2205582     ZGre    T    G        0      0        2 
  31   chr31_2205582     ZHar    T    G        0      0        2 
  31   chr31_2205582   Sample    T    G        0      0        2 
  31   chr31_2214267     AAsi    G    C        0      0        2 
  31   chr31_2214267     AKia    G    C        1      2        2 
  31   chr31_2214267     AOna    G    C        0      0        2 
  31   chr31_2214267     ASom    G    C        0      0        2 
  31   chr31_2214267     HCab    G    C        0      0        2 
  31   chr31_2214267     HPrz    G    C        0      0        2 
  31   chr31_2214267     ZBoe    G    C        0      0        2 
  31   chr31_2214267     ZGre    G    C        0      0        2 
  31   chr31_2214267     ZHar    G    C        0      0        2 
  31   chr31_2214267   Sample    G    C        0      0        2 
  31   chr31_2220124     AAsi    G    T        0      0        2 
  31   chr31_2220124     AKia    G    T        0      0        2 
  31   chr31_2220124     AOna    G    T        0      0        2 
  31   chr31_2220124     ASom    G    T        0      0        2 
  31   chr31_2220124     HCab    G    T        1      2        2 
  31   chr31_2220124     HPrz    G    T        1      2        2 
  31   chr31_2220124     ZBoe    G    T        0      0        2 
  31   chr31_2220124     ZGre    G    T        0      0        2 
  31   chr31_2220124     ZHar    G    T        0      0        2 
  31   chr31_2220124   Sample    G    T        0      0        2 
  31   chr31_2225434     AAsi    C    A        0      0        2 
  31   chr31_2225434     AKia    C    A        0      0        2 
  31   chr31_2225434     AOna    C    A        0      0        2 
  31   chr31_2225434     ASom    C    A        0      0        2 
  31   chr31_2225434     HCab    C    A        0      0        2 
  31   chr31_2225434     HPrz    C    A        0      0        2 
  31   chr31_2225434     ZBoe    C    A        0      0        2 
  31   chr31_2225434     ZGre    C    A        1      2        2 
  31   chr31_2225434     ZHar    C    A        0      0        2 
  31   chr31_2225434   Sample    C    A        0      0        2 
  31   chr31_2326996     AAsi    G    T        0      0        2 
  31   chr31_2326996     AKia    G    T        0      0        2 
  31   chr31_2326996     AOna    G    T        0      0        2 
  31   chr31_2326996     ASom    G    T        0      0        2 
  31   chr31_2326996     HCab    G    T        0      0        2 
  31   chr31_2326996     HPrz    G    T      0.5      1        2 
  31   chr31_2326996     ZBoe    G    T        0      0        2 
  31   chr31_2326996     ZGre    G    T        0      0        2 
  31   chr31_2326996     ZHar    G    T        0      0        2 
  31   chr31_2326996   Sample    G    T        0      0        2 
  31   chr31_2340136     AAsi    C    G        0      0        2 
  31   chr31_2340136     AKia    C    G        0      0        2 
  31   chr31_2340136     AOna    C    G        0      0        2 
  31   chr31_2340136     ASom    C    G        0      0        2 
  31   chr31_2340136     HCab    C    G        1      2        2 
  31   chr31_2340136     HPrz    C    G        1      2        2 
  31   chr31_2340136     ZBoe    C    G        0      0        2 
  31   chr31_2340136     ZGre    C    G        0      0        2 
  31   chr31_2340136     ZHar    C    G        0      0        2 
  31   chr31_2340136   Sample    C    G        0      0        2 
  31   chr31_2356986     AAsi    G    C        0      0        2 
  31   chr31_2356986     AKia    G    C        0      0        2 
  31   chr31_2356986     AOna    G    C        0      0        2 
  31   chr31_2356986     ASom    G    C        0      0        2 
  31   chr31_2356986     HCab    G    C        1      2        2 
  31   chr31_2356986     HPrz    G    C        1      2        2 
  31   chr31_2356986     ZBoe    G    C        0      0        2 
  31   chr31_2356986     ZGre    G    C        0      0        2 
  31   chr31_2356986     ZHar    G    C        0      0        2 
  31   chr31_2356986   Sample    G    C        0      0        2 
  31   chr31_2361587     AAsi    T    G        0      0        2 
  31   chr31_2361587     AKia    T    G        0      0        2 
  31   chr31_2361587     AOna    T    G        0      0        2 
  31   chr31_2361587     ASom    T    G        0      0        2 
  31   chr31_2361587     HCab    T    G        0      0        2 
  31   chr31_2361587     HPrz    T    G        0      0        2 
  31   chr31_2361587     ZBoe    T    G      0.5      1        2 
  31   chr31_2361587     ZGre    T    G        0      0        2 
  31   chr31_2361587     ZHar    T    G        0      0        2 
  31   chr31_2361587   Sample    T    G        0      0        2 
  31   chr31_2386917     AAsi    C    G        0      0        2 
  31   chr31_2386917     AKia    C    G        0      0        2 
  31   chr31_2386917     AOna    C    G        0      0        2 
  31   chr31_2386917     ASom    C    G        0      0        2 
  31   chr31_2386917     HCab    C    G        0      0        2 
  31   chr31_2386917     HPrz    C    G        0      0        2 
  31   chr31_2386917     ZBoe    C    G      0.5      1        2 
  31   chr31_2386917     ZGre    C    G        0      0        2 
  31   chr31_2386917     ZHar    C    G        0      0        2 
  31   chr31_2386917   Sample    C    G        0      0        2 
  31   chr31_2389852     AAsi    T    A        0      0        2 
  31   chr31_2389852     AKia    T    A        0      0        2 
  31   chr31_2389852     AOna    T    A        0      0        2 
  31   chr31_2389852     ASom    T    A        0      0        2 
  31   chr31_2389852     HCab    T    A        1      2        2 
  31   chr31_2389852     HPrz    T    A        1      2        2 
  31   chr31_2389852     ZBoe    T    A        0      0        2 
  31   chr31_2389852     ZGre    T    A        0      0        2 
  31   chr31_2389852     ZHar    T    A        0      0        2 
  31   chr31_2389852   Sample    T    A        0      0        2 
  31   chr31_2394686     AAsi    A    C        0      0        2 
  31   chr31_2394686     AKia    A    C      0.5      1        2 
  31   chr31_2394686     AOna    A    C        0      0        2 
  31   chr31_2394686     ASom    A    C        0      0        2 
  31   chr31_2394686     HCab    A    C        0      0        2 
  31   chr31_2394686     HPrz    A    C        0      0        2 
  31   chr31_2394686     ZBoe    A    C        0      0        2 
  31   chr31_2394686     ZGre    A    C        0      0        2 
  31   chr31_2394686     ZHar    A    C        0      0        2 
  31   chr31_2394686   Sample    A    C        0      0        2 
  31   chr31_2394938     AAsi    C    A        0      0        2 
  31   chr31_2394938     AKia    C    A        0      0        2 
  31   chr31_2394938     AOna    C    A        0      0        2 
  31   chr31_2394938     ASom    C    A        0      0        2 
  31   chr31_2394938     HCab    C    A        1      2        2 
  31   chr31_2394938     HPrz    C    A        1      2        2 
  31   chr31_2394938     ZBoe    C    A        0      0        2 
  31   chr31_2394938     ZGre    C    A        0      0        2 
  31   chr31_2394938     ZHar    C    A        0      0        2 
  31   chr31_2394938   Sample    C    A        0      0        2 
  31   chr31_2404915     AAsi    C    G        1      2        2 
  31   chr31_2404915     AKia    C    G        0      0        2 
  31   chr31_2404915     AOna    C    G        0      0        2 
  31   chr31_2404915     ASom    C    G        0      0        2 
  31   chr31_2404915     HCab    C    G        0      0        2 
  31   chr31_2404915     HPrz    C    G        0      0        2 
  31   chr31_2404915     ZBoe    C    G        0      0        2 
  31   chr31_2404915     ZGre    C    G        0      0        2 
  31   chr31_2404915     ZHar    C    G        0      0        2 
  31   chr31_2404915   Sample    C    G        0      0        2 
  31   chr31_2405127     AAsi    A    T        0      0        2 
  31   chr31_2405127     AKia    A    T        0      0        2 
  31   chr31_2405127     AOna    A    T        0      0        2 
  31   chr31_2405127     ASom    A    T        0      0        2 
  31   chr31_2405127     HCab    A    T        0      0        2 
  31   chr31_2405127     HPrz    A    T        1      2        2 
  31   chr31_2405127     ZBoe    A    T        0      0        2 
  31   chr31_2405127     ZGre    A    T        0      0        2 
  31   chr31_2405127     ZHar    A    T        0      0        2 
  31   chr31_2405127   Sample    A    T        0      0        2 
  31   chr31_2449223     AAsi    G    C        0      0        2 
  31   chr31_2449223     AKia    G    C        0      0        2 
  31   chr31_2449223     AOna    G    C        0      0        2 
  31   chr31_2449223     ASom    G    C        0      0        2 
  31   chr31_2449223     HCab    G    C        1      2        2 
  31   chr31_2449223     HPrz    G    C        1      2        2 
  31   chr31_2449223     ZBoe    G    C        0      0        2 
  31   chr31_2449223     ZGre    G    C        0      0        2 
  31   chr31_2449223     ZHar    G    C        0      0        2 
  31   chr31_2449223   Sample    G    C        0      0        2 
  31   chr31_2522107     AAsi    T    G        0      0        2 
  31   chr31_2522107     AKia    T    G        0      0        2 
  31   chr31_2522107     AOna    T    G        0      0        2 
  31   chr31_2522107     ASom    T    G        0      0        2 
  31   chr31_2522107     HCab    T    G        0      0        2 
  31   chr31_2522107     HPrz    T    G        0      0        2 
  31   chr31_2522107     ZBoe    T    G        0      0        2 
  31   chr31_2522107     ZGre    T    G        0      0        2 
  31   chr31_2522107     ZHar    T    G      0.5      1        2 
  31   chr31_2522107   Sample    T    G        0      0        2 
  31   chr31_2533084     AAsi    T    G        0      0        2 
  31   chr31_2533084     AKia    T    G        1      2        2 
  31   chr31_2533084     AOna    T    G        1      2        2 
  31   chr31_2533084     ASom    T    G        0      0        2 
  31   chr31_2533084     HCab    T    G        1      2        2 
  31   chr31_2533084     HPrz    T    G        1      2        2 
  31   chr31_2533084     ZBoe    T    G        0      0        2 
  31   chr31_2533084     ZGre    T    G        0      0        2 
  31   chr31_2533084     ZHar    T    G        0      0        2 
  31   chr31_2533084   Sample    T    G        0      0        2 
  31   chr31_2555378     AAsi    T    A        0      0        2 
  31   chr31_2555378     AKia    T    A        0      0        2 
  31   chr31_2555378     AOna    T    A        0      0        2 
  31   chr31_2555378     ASom    T    A        0      0        2 
  31   chr31_2555378     HCab    T    A        1      2        2 
  31   chr31_2555378     HPrz    T    A        1      2        2 
  31   chr31_2555378     ZBoe    T    A        0      0        2 
  31   chr31_2555378     ZGre    T    A        0      0        2 
  31   chr31_2555378     ZHar    T    A        0      0        2 
  31   chr31_2555378   Sample    T    A        0      0        2 
  31   chr31_2566080     AAsi    T    A        1      2        2 
  31   chr31_2566080     AKia    T    A        0      0        2 
  31   chr31_2566080     AOna    T    A        0      0        2 
  31   chr31_2566080     ASom    T    A        1      2        2 
  31   chr31_2566080     HCab    T    A        0      0        2 
  31   chr31_2566080     HPrz    T    A        0      0        2 
  31   chr31_2566080     ZBoe    T    A        0      0        2 
  31   chr31_2566080     ZGre    T    A        0      0        2 
  31   chr31_2566080     ZHar    T    A        0      0        2 
  31   chr31_2566080   Sample    T    A        1      2        2 
  31   chr31_2589744     AAsi    A    T        0      0        2 
  31   chr31_2589744     AKia    A    T        0      0        2 
  31   chr31_2589744     AOna    A    T        0      0        2 
  31   chr31_2589744     ASom    A    T        1      2        2 
  31   chr31_2589744     HCab    A    T        0      0        2 
  31   chr31_2589744     HPrz    A    T        0      0        2 
  31   chr31_2589744     ZBoe    A    T        0      0        2 
  31   chr31_2589744     ZGre    A    T        0      0        2 
  31   chr31_2589744     ZHar    A    T        0      0        2 
  31   chr31_2589744   Sample    A    T        0      0        2 
  31   chr31_2605042     AAsi    C    G        0      0        2 
  31   chr31_2605042     AKia    C    G        0      0        2 
  31   chr31_2605042     AOna    C    G        0      0        2 
  31   chr31_2605042     ASom    C    G        0      0        2 
  31   chr31_2605042     HCab    C    G        1      2        2 
  31   chr31_2605042     HPrz    C    G        1      2        2 
  31   chr31_2605042     ZBoe    C    G        0      0        2 
  31   chr31_2605042     ZGre    C    G        0      0        2 
  31   chr31_2605042     ZHar    C    G        0      0        2 
  31   chr31_2605042   Sample    C    G        0      0        2 
  31   chr31_2617847     AAsi    G    C        0      0        2 
  31   chr31_2617847     AKia    G    C        0      0        2 
  31   chr31_2617847     AOna    G    C        0      0        2 
  31   chr31_2617847     ASom    G    C        0      0        2 
  31   chr31_2617847     HCab    G    C        1      2        2 
  31   chr31_2617847     HPrz    G    C        1      2        2 
  31   chr31_2617847     ZBoe    G    C        0      0        2 
  31   chr31_2617847     ZGre    G    C        0      0        2 
  31   chr31_2617847     ZHar    G    C        0      0        2 
  31   chr31_2617847   Sample    G    C        0      0        2 
  31   chr31_2736217     AAsi    G    C        0      0        2 
  31   chr31_2736217     AKia    G    C        0      0        2 
  31   chr31_2736217     AOna    G    C        0      0        2 
  31   chr31_2736217     ASom    G    C        0      0        2 
  31   chr31_2736217     HCab    G    C        0      0        2 
  31   chr31_2736217     HPrz    G    C        0      0        2 
  31   chr31_2736217     ZBoe    G    C        1      2        2 
  31   chr31_2736217     ZGre    G    C        0      0        2 
  31   chr31_2736217     ZHar    G    C        0      0        2 
  31   chr31_2736217   Sample    G    C        0      0        2 
  31   chr31_2737442     AAsi    G    C        0      0        2 
  31   chr31_2737442     AKia    G    C        0      0        2 
  31   chr31_2737442     AOna    G    C        0      0        2 
  31   chr31_2737442     ASom    G    C        0      0        2 
  31   chr31_2737442     HCab    G    C        1      2        2 
  31   chr31_2737442     HPrz    G    C        1      2        2 
  31   chr31_2737442     ZBoe    G    C        0      0        2 
  31   chr31_2737442     ZGre    G    C        0      0        2 
  31   chr31_2737442     ZHar    G    C        0      0        2 
  31   chr31_2737442   Sample    G    C        0      0        2 
  31   chr31_2740702     AAsi    G    C        0      0        2 
  31   chr31_2740702     AKia    G    C        0      0        2 
  31   chr31_2740702     AOna    G    C        0      0        2 
  31   chr31_2740702     ASom    G    C        0      0        2 
  31   chr31_2740702     HCab    G    C        0      0        2 
  31   chr31_2740702     HPrz    G    C        0      0        2 
  31   chr31_2740702     ZBoe    G    C        0      0        2 
  31   chr31_2740702     ZGre    G    C        1      2        2 
  31   chr31_2740702     ZHar    G    C        0      0        2 
  31   chr31_2740702   Sample    G    C        0      0        2 
  31   chr31_2746246     AAsi    T    G        0      0        2 
  31   chr31_2746246     AKia    T    G        1      2        2 
  31   chr31_2746246     AOna    T    G        0      0        2 
  31   chr31_2746246     ASom    T    G        0      0        2 
  31   chr31_2746246     HCab    T    G        0      0        2 
  31   chr31_2746246     HPrz    T    G        0      0        2 
  31   chr31_2746246     ZBoe    T    G        0      0        2 
  31   chr31_2746246     ZGre    T    G        0      0        2 
  31   chr31_2746246     ZHar    T    G        0      0        2 
  31   chr31_2746246   Sample    T    G        0      0        2 
  31   chr31_2771248     AAsi    C    A        0      0        2 
  31   chr31_2771248     AKia    C    A        0      0        2 
  31   chr31_2771248     AOna    C    A        0      0        2 
  31   chr31_2771248     ASom    C    A        0      0        2 
  31   chr31_2771248     HCab    C    A        0      0        2 
  31   chr31_2771248     HPrz    C    A        0      0        2 
  31   chr31_2771248     ZBoe    C    A      0.5      1        2 
  31   chr31_2771248     ZGre    C    A        0      0        2 
  31   chr31_2771248     ZHar    C    A        0      0        2 
  31   chr31_2771248   Sample    C    A        0      0        2 
  31   chr31_2801151     AAsi    G    C        0      0        2 
  31   chr31_2801151     AKia    G    C        1      2        2 
  31   chr31_2801151     AOna    G    C        1      2        2 
  31   chr31_2801151     ASom    G    C        0      0        2 
  31   chr31_2801151     HCab    G    C        0      0        2 
  31   chr31_2801151     HPrz    G    C        0      0        2 
  31   chr31_2801151     ZBoe    G    C        0      0        2 
  31   chr31_2801151     ZGre    G    C        0      0        2 
  31   chr31_2801151     ZHar    G    C        0      0        2 
  31   chr31_2801151   Sample    G    C        0      0        2 
  31   chr31_2816650     AAsi    C    A        0      0        2 
  31   chr31_2816650     AKia    C    A        0      0        2 
  31   chr31_2816650     AOna    C    A        1      2        2 
  31   chr31_2816650     ASom    C    A        0      0        2 
  31   chr31_2816650     HCab    C    A        0      0        2 
  31   chr31_2816650     HPrz    C    A        0      0        2 
  31   chr31_2816650     ZBoe    C    A        0      0        2 
  31   chr31_2816650     ZGre    C    A        0      0        2 
  31   chr31_2816650     ZHar    C    A        0      0        2 
  31   chr31_2816650   Sample    C    A        0      0        2 
  31   chr31_2819974     AAsi    C    A        0      0        2 
  31   chr31_2819974     AKia    C    A        0      0        2 
  31   chr31_2819974     AOna    C    A        0      0        2 
  31   chr31_2819974     ASom    C    A        0      0        2 
  31   chr31_2819974     HCab    C    A        0      0        2 
  31   chr31_2819974     HPrz    C    A        0      0        2 
  31   chr31_2819974     ZBoe    C    A        0      0        2 
  31   chr31_2819974     ZGre    C    A        0      0        2 
  31   chr31_2819974     ZHar    C    A      0.5      1        2 
  31   chr31_2819974   Sample    C    A        0      0        2 
  31   chr31_2861689     AAsi    A    T        0      0        2 
  31   chr31_2861689     AKia    A    T        0      0        2 
  31   chr31_2861689     AOna    A    T        0      0        2 
  31   chr31_2861689     ASom    A    T        0      0        2 
  31   chr31_2861689     HCab    A    T        0      0        2 
  31   chr31_2861689     HPrz    A    T        0      0        2 
  31   chr31_2861689     ZBoe    A    T      0.5      1        2 
  31   chr31_2861689     ZGre    A    T        0      0        2 
  31   chr31_2861689     ZHar    A    T        0      0        2 
  31   chr31_2861689   Sample    A    T        0      0        2 
  31   chr31_2871106     AAsi    T    G        1      2        2 
  31   chr31_2871106     AKia    T    G        1      2        2 
  31   chr31_2871106     AOna    T    G        1      2        2 
  31   chr31_2871106     ASom    T    G        1      2        2 
  31   chr31_2871106     HCab    T    G        0      0        2 
  31   chr31_2871106     HPrz    T    G        0      0        2 
  31   chr31_2871106     ZBoe    T    G        0      0        2 
  31   chr31_2871106     ZGre    T    G        0      0        2 
  31   chr31_2871106     ZHar    T    G        0      0        2 
  31   chr31_2871106   Sample    T    G        1      2        2 
  31   chr31_2871564     AAsi    C    A        0      0        2 
  31   chr31_2871564     AKia    C    A        1      2        2 
  31   chr31_2871564     AOna    C    A        0      0        2 
  31   chr31_2871564     ASom    C    A        0      0        2 
  31   chr31_2871564     HCab    C    A        0      0        2 
  31   chr31_2871564     HPrz    C    A        0      0        2 
  31   chr31_2871564     ZBoe    C    A        1      2        2 
  31   chr31_2871564     ZGre    C    A        1      2        2 
  31   chr31_2871564     ZHar    C    A        1      2        2 
  31   chr31_2871564   Sample    C    A        0      0        2 
  31   chr31_2875463     AAsi    A    T        0      0        2 
  31   chr31_2875463     AKia    A    T        0      0        2 
  31   chr31_2875463     AOna    A    T        0      0        2 
  31   chr31_2875463     ASom    A    T        0      0        2 
  31   chr31_2875463     HCab    A    T        0      0        2 
  31   chr31_2875463     HPrz    A    T        1      2        2 
  31   chr31_2875463     ZBoe    A    T        0      0        2 
  31   chr31_2875463     ZGre    A    T        0      0        2 
  31   chr31_2875463     ZHar    A    T        0      0        2 
  31   chr31_2875463   Sample    A    T        0      0        2 
  31   chr31_2883378     AAsi    T    G        0      0        2 
  31   chr31_2883378     AKia    T    G        0      0        2 
  31   chr31_2883378     AOna    T    G        0      0        2 
  31   chr31_2883378     ASom    T    G        0      0        2 
  31   chr31_2883378     HCab    T    G        1      2        2 
  31   chr31_2883378     HPrz    T    G        1      2        2 
  31   chr31_2883378     ZBoe    T    G        0      0        2 
  31   chr31_2883378     ZGre    T    G        0      0        2 
  31   chr31_2883378     ZHar    T    G        0      0        2 
  31   chr31_2883378   Sample    T    G        0      0        2 
  31   chr31_2905596     AAsi    G    T        0      0        2 
  31   chr31_2905596     AKia    G    T        0      0        2 
  31   chr31_2905596     AOna    G    T        0      0        2 
  31   chr31_2905596     ASom    G    T        0      0        2 
  31   chr31_2905596     HCab    G    T        1      2        2 
  31   chr31_2905596     HPrz    G    T      0.5      1        2 
  31   chr31_2905596     ZBoe    G    T        0      0        2 
  31   chr31_2905596     ZGre    G    T        0      0        2 
  31   chr31_2905596     ZHar    G    T        0      0        2 
  31   chr31_2905596   Sample    G    T        0      0        2 
  31   chr31_2933903     AAsi    G    C        0      0        2 
  31   chr31_2933903     AKia    G    C        0      0        2 
  31   chr31_2933903     AOna    G    C        0      0        2 
  31   chr31_2933903     ASom    G    C        0      0        2 
  31   chr31_2933903     HCab    G    C        0      0        2 
  31   chr31_2933903     HPrz    G    C        0      0        2 
  31   chr31_2933903     ZBoe    G    C        1      2        2 
  31   chr31_2933903     ZGre    G    C        0      0        2 
  31   chr31_2933903     ZHar    G    C        0      0        2 
  31   chr31_2933903   Sample    G    C        0      0        2 
  31   chr31_2935761     AAsi    C    G        0      0        2 
  31   chr31_2935761     AKia    C    G        0      0        2 
  31   chr31_2935761     AOna    C    G        0      0        2 
  31   chr31_2935761     ASom    C    G        0      0        2 
  31   chr31_2935761     HCab    C    G        1      2        2 
  31   chr31_2935761     HPrz    C    G        1      2        2 
  31   chr31_2935761     ZBoe    C    G        0      0        2 
  31   chr31_2935761     ZGre    C    G        0      0        2 
  31   chr31_2935761     ZHar    C    G        0      0        2 
  31   chr31_2935761   Sample    C    G        0      0        2 
  31   chr31_2967746     AAsi    C    G        0      0        2 
  31   chr31_2967746     AKia    C    G        0      0        2 
  31   chr31_2967746     AOna    C    G        0      0        2 
  31   chr31_2967746     ASom    C    G        0      0        2 
  31   chr31_2967746     HCab    C    G        0      0        2 
  31   chr31_2967746     HPrz    C    G        0      0        2 
  31   chr31_2967746     ZBoe    C    G        1      2        2 
  31   chr31_2967746     ZGre    C    G        0      0        2 
  31   chr31_2967746     ZHar    C    G        0      0        2 
  31   chr31_2967746   Sample    C    G        0      0        2 
  31   chr31_3014226     AAsi    T    A        1      2        2 
  31   chr31_3014226     AKia    T    A        0      0        2 
  31   chr31_3014226     AOna    T    A        0      0        2 
  31   chr31_3014226     ASom    T    A        1      2        2 
  31   chr31_3014226     HCab    T    A        0      0        2 
  31   chr31_3014226     HPrz    T    A        0      0        2 
  31   chr31_3014226     ZBoe    T    A        0      0        2 
  31   chr31_3014226     ZGre    T    A        0      0        2 
  31   chr31_3014226     ZHar    T    A        0      0        2 
  31   chr31_3014226   Sample    T    A        1      2        2 
  31   chr31_3044166     AAsi    C    G        0      0        2 
  31   chr31_3044166     AKia    C    G        0      0        2 
  31   chr31_3044166     AOna    C    G        0      0        2 
  31   chr31_3044166     ASom    C    G        1      2        2 
  31   chr31_3044166     HCab    C    G        0      0        2 
  31   chr31_3044166     HPrz    C    G        0      0        2 
  31   chr31_3044166     ZBoe    C    G        0      0        2 
  31   chr31_3044166     ZGre    C    G        0      0        2 
  31   chr31_3044166     ZHar    C    G        0      0        2 
  31   chr31_3044166   Sample    C    G        0      0        2 
  31   chr31_3044266     AAsi    A    C        0      0        2 
  31   chr31_3044266     AKia    A    C        0      0        2 
  31   chr31_3044266     AOna    A    C        0      0        2 
  31   chr31_3044266     ASom    A    C        0      0        2 
  31   chr31_3044266     HCab    A    C        0      0        2 
  31   chr31_3044266     HPrz    A    C        0      0        2 
  31   chr31_3044266     ZBoe    A    C      0.5      1        2 
  31   chr31_3044266     ZGre    A    C        0      0        2 
  31   chr31_3044266     ZHar    A    C      0.5      1        2 
  31   chr31_3044266   Sample    A    C        0      0        2 
  31   chr31_3047837     AAsi    T    A        0      0        2 
  31   chr31_3047837     AKia    T    A        0      0        2 
  31   chr31_3047837     AOna    T    A        0      0        2 
  31   chr31_3047837     ASom    T    A        0      0        2 
  31   chr31_3047837     HCab    T    A        1      2        2 
  31   chr31_3047837     HPrz    T    A        1      2        2 
  31   chr31_3047837     ZBoe    T    A        0      0        2 
  31   chr31_3047837     ZGre    T    A        0      0        2 
  31   chr31_3047837     ZHar    T    A        0      0        2 
  31   chr31_3047837   Sample    T    A        0      0        2 
  31   chr31_3062182     AAsi    G    C        0      0        2 
  31   chr31_3062182     AKia    G    C        0      0        2 
  31   chr31_3062182     AOna    G    C        0      0        2 
  31   chr31_3062182     ASom    G    C        0      0        2 
  31   chr31_3062182     HCab    G    C        0      0        2 
  31   chr31_3062182     HPrz    G    C        0      0        2 
  31   chr31_3062182     ZBoe    G    C      0.5      1        2 
  31   chr31_3062182     ZGre    G    C        0      0        2 
  31   chr31_3062182     ZHar    G    C        0      0        2 
  31   chr31_3062182   Sample    G    C        0      0        2 
  31   chr31_3077063     AAsi    T    G        0      0        2 
  31   chr31_3077063     AKia    T    G        0      0        2 
  31   chr31_3077063     AOna    T    G        0      0        2 
  31   chr31_3077063     ASom    T    G        0      0        2 
  31   chr31_3077063     HCab    T    G        0      0        2 
  31   chr31_3077063     HPrz    T    G        0      0        2 
  31   chr31_3077063     ZBoe    T    G        0      0        2 
  31   chr31_3077063     ZGre    T    G      0.5      1        2 
  31   chr31_3077063     ZHar    T    G        0      0        2 
  31   chr31_3077063   Sample    T    G        0      0        2 
  31   chr31_3079421     AAsi    G    T        0      0        2 
  31   chr31_3079421     AKia    G    T        0      0        2 
  31   chr31_3079421     AOna    G    T        0      0        2 
  31   chr31_3079421     ASom    G    T        1      2        2 
  31   chr31_3079421     HCab    G    T        0      0        2 
  31   chr31_3079421     HPrz    G    T        0      0        2 
  31   chr31_3079421     ZBoe    G    T        0      0        2 
  31   chr31_3079421     ZGre    G    T        0      0        2 
  31   chr31_3079421     ZHar    G    T        0      0        2 
  31   chr31_3079421   Sample    G    T        0      0        2 
  31   chr31_3089400     AAsi    C    G        0      0        2 
  31   chr31_3089400     AKia    C    G        0      0        2 
  31   chr31_3089400     AOna    C    G      0.5      1        2 
  31   chr31_3089400     ASom    C    G        0      0        2 
  31   chr31_3089400     HCab    C    G        0      0        2 
  31   chr31_3089400     HPrz    C    G        0      0        2 
  31   chr31_3089400     ZBoe    C    G        0      0        2 
  31   chr31_3089400     ZGre    C    G        0      0        2 
  31   chr31_3089400     ZHar    C    G        0      0        2 
  31   chr31_3089400   Sample    C    G        0      0        2 
  31   chr31_3132214     AAsi    T    G        1      2        2 
  31   chr31_3132214     AKia    T    G        0      0        2 
  31   chr31_3132214     AOna    T    G        1      2        2 
  31   chr31_3132214     ASom    T    G        1      2        2 
  31   chr31_3132214     HCab    T    G        0      0        2 
  31   chr31_3132214     HPrz    T    G        0      0        2 
  31   chr31_3132214     ZBoe    T    G        0      0        2 
  31   chr31_3132214     ZGre    T    G        0      0        2 
  31   chr31_3132214     ZHar    T    G        0      0        2 
  31   chr31_3132214   Sample    T    G        1      2        2 
  31   chr31_3145307     AAsi    C    G        0      0        2 
  31   chr31_3145307     AKia    C    G        0      0        2 
  31   chr31_3145307     AOna    C    G        0      0        2 
  31   chr31_3145307     ASom    C    G        0      0        2 
  31   chr31_3145307     HCab    C    G        1      2        2 
  31   chr31_3145307     HPrz    C    G        1      2        2 
  31   chr31_3145307     ZBoe    C    G        0      0        2 
  31   chr31_3145307     ZGre    C    G        0      0        2 
  31   chr31_3145307     ZHar    C    G        0      0        2 
  31   chr31_3145307   Sample    C    G        0      0        2 
  31   chr31_3151800     AAsi    A    C        1      2        2 
  31   chr31_3151800     AKia    A    C        0      0        2 
  31   chr31_3151800     AOna    A    C        0      0        2 
  31   chr31_3151800     ASom    A    C        0      0        2 
  31   chr31_3151800     HCab    A    C        0      0        2 
  31   chr31_3151800     HPrz    A    C        0      0        2 
  31   chr31_3151800     ZBoe    A    C        0      0        2 
  31   chr31_3151800     ZGre    A    C        0      0        2 
  31   chr31_3151800     ZHar    A    C        0      0        2 
  31   chr31_3151800   Sample    A    C        0      0        2 
  31   chr31_3164599     AAsi    G    C        0      0        2 
  31   chr31_3164599     AKia    G    C        0      0        2 
  31   chr31_3164599     AOna    G    C        0      0        2 
  31   chr31_3164599     ASom    G    C        0      0        2 
  31   chr31_3164599     HCab    G    C        0      0        2 
  31   chr31_3164599     HPrz    G    C        0      0        2 
  31   chr31_3164599     ZBoe    G    C        1      2        2 
  31   chr31_3164599     ZGre    G    C        0      0        2 
  31   chr31_3164599     ZHar    G    C        0      0        2 
  31   chr31_3164599   Sample    G    C        0      0        2 
  31   chr31_3165180     AAsi    A    T        0      0        2 
  31   chr31_3165180     AKia    A    T        0      0        2 
  31   chr31_3165180     AOna    A    T        0      0        2 
  31   chr31_3165180     ASom    A    T        0      0        2 
  31   chr31_3165180     HCab    A    T        0      0        2 
  31   chr31_3165180     HPrz    A    T        0      0        2 
  31   chr31_3165180     ZBoe    A    T        0      0        2 
  31   chr31_3165180     ZGre    A    T        1      2        2 
  31   chr31_3165180     ZHar    A    T        1      2        2 
  31   chr31_3165180   Sample    A    T        0      0        2 
  31   chr31_3167560     AAsi    G    T        1      2        2 
  31   chr31_3167560     AKia    G    T        0      0        2 
  31   chr31_3167560     AOna    G    T        0      0        2 
  31   chr31_3167560     ASom    G    T        1      2        2 
  31   chr31_3167560     HCab    G    T        0      0        2 
  31   chr31_3167560     HPrz    G    T        0      0        2 
  31   chr31_3167560     ZBoe    G    T        0      0        2 
  31   chr31_3167560     ZGre    G    T        0      0        2 
  31   chr31_3167560     ZHar    G    T        0      0        2 
  31   chr31_3167560   Sample    G    T        1      2        2 
  31   chr31_3168745     AAsi    G    T        0      0        2 
  31   chr31_3168745     AKia    G    T        0      0        2 
  31   chr31_3168745     AOna    G    T        0      0        2 
  31   chr31_3168745     ASom    G    T        0      0        2 
  31   chr31_3168745     HCab    G    T        0      0        2 
  31   chr31_3168745     HPrz    G    T        0      0        2 
  31   chr31_3168745     ZBoe    G    T        0      0        2 
  31   chr31_3168745     ZGre    G    T        1      2        2 
  31   chr31_3168745     ZHar    G    T        1      2        2 
  31   chr31_3168745   Sample    G    T        0      0        2 
  31   chr31_3171674     AAsi    A    C        0      0        2 
  31   chr31_3171674     AKia    A    C        0      0        2 
  31   chr31_3171674     AOna    A    C        0      0        2 
  31   chr31_3171674     ASom    A    C        0      0        2 
  31   chr31_3171674     HCab    A    C        0      0        2 
  31   chr31_3171674     HPrz    A    C        0      0        2 
  31   chr31_3171674     ZBoe    A    C        1      2        2 
  31   chr31_3171674     ZGre    A    C        0      0        2 
  31   chr31_3171674     ZHar    A    C        0      0        2 
  31   chr31_3171674   Sample    A    C        0      0        2 
  31   chr31_3176890     AAsi    A    C        0      0        2 
  31   chr31_3176890     AKia    A    C        0      0        2 
  31   chr31_3176890     AOna    A    C        0      0        2 
  31   chr31_3176890     ASom    A    C        0      0        2 
  31   chr31_3176890     HCab    A    C        0      0        2 
  31   chr31_3176890     HPrz    A    C        0      0        2 
  31   chr31_3176890     ZBoe    A    C        0      0        2 
  31   chr31_3176890     ZGre    A    C        0      0        2 
  31   chr31_3176890     ZHar    A    C      0.5      1        2 
  31   chr31_3176890   Sample    A    C        0      0        2 
  31   chr31_3193376     AAsi    T    G        0      0        2 
  31   chr31_3193376     AKia    T    G        0      0        2 
  31   chr31_3193376     AOna    T    G        0      0        2 
  31   chr31_3193376     ASom    T    G        0      0        2 
  31   chr31_3193376     HCab    T    G        0      0        2 
  31   chr31_3193376     HPrz    T    G        0      0        2 
  31   chr31_3193376     ZBoe    T    G        0      0        2 
  31   chr31_3193376     ZGre    T    G        1      2        2 
  31   chr31_3193376     ZHar    T    G        0      0        2 
  31   chr31_3193376   Sample    T    G        0      0        2 
  31   chr31_3206235     AAsi    T    G        0      0        2 
  31   chr31_3206235     AKia    T    G        0      0        2 
  31   chr31_3206235     AOna    T    G        0      0        2 
  31   chr31_3206235     ASom    T    G        0      0        2 
  31   chr31_3206235     HCab    T    G        1      2        2 
  31   chr31_3206235     HPrz    T    G        1      2        2 
  31   chr31_3206235     ZBoe    T    G        0      0        2 
  31   chr31_3206235     ZGre    T    G        0      0        2 
  31   chr31_3206235     ZHar    T    G        0      0        2 
  31   chr31_3206235   Sample    T    G        0      0        2 
  31   chr31_3223334     AAsi    C    G        0      0        2 
  31   chr31_3223334     AKia    C    G        0      0        2 
  31   chr31_3223334     AOna    C    G        0      0        2 
  31   chr31_3223334     ASom    C    G        0      0        2 
  31   chr31_3223334     HCab    C    G        0      0        2 
  31   chr31_3223334     HPrz    C    G        0      0        2 
  31   chr31_3223334     ZBoe    C    G        0      0        2 
  31   chr31_3223334     ZGre    C    G        1      2        2 
  31   chr31_3223334     ZHar    C    G        0      0        2 
  31   chr31_3223334   Sample    C    G        0      0        2 
  31   chr31_3229529     AAsi    T    A        0      0        2 
  31   chr31_3229529     AKia    T    A        0      0        2 
  31   chr31_3229529     AOna    T    A        0      0        2 
  31   chr31_3229529     ASom    T    A        0      0        2 
  31   chr31_3229529     HCab    T    A        1      2        2 
  31   chr31_3229529     HPrz    T    A        1      2        2 
  31   chr31_3229529     ZBoe    T    A        0      0        2 
  31   chr31_3229529     ZGre    T    A        0      0        2 
  31   chr31_3229529     ZHar    T    A        0      0        2 
  31   chr31_3229529   Sample    T    A        0      0        2 
  31   chr31_3257552     AAsi    A    C        0      0        2 
  31   chr31_3257552     AKia    A    C        0      0        2 
  31   chr31_3257552     AOna    A    C        0      0        2 
  31   chr31_3257552     ASom    A    C        0      0        2 
  31   chr31_3257552     HCab    A    C        0      0        2 
  31   chr31_3257552     HPrz    A    C        0      0        2 
  31   chr31_3257552     ZBoe    A    C        0      0        2 
  31   chr31_3257552     ZGre    A    C        1      2        2 
  31   chr31_3257552     ZHar    A    C        0      0        2 
  31   chr31_3257552   Sample    A    C        0      0        2 
  31   chr31_3267663     AAsi    T    G        1      2        2 
  31   chr31_3267663     AKia    T    G        0      0        2 
  31   chr31_3267663     AOna    T    G        0      0        2 
  31   chr31_3267663     ASom    T    G        1      2        2 
  31   chr31_3267663     HCab    T    G        0      0        2 
  31   chr31_3267663     HPrz    T    G        0      0        2 
  31   chr31_3267663     ZBoe    T    G        0      0        2 
  31   chr31_3267663     ZGre    T    G        0      0        2 
  31   chr31_3267663     ZHar    T    G        0      0        2 
  31   chr31_3267663   Sample    T    G        1      2        2 
  31   chr31_3268223     AAsi    A    T        0      0        2 
  31   chr31_3268223     AKia    A    T        0      0        2 
  31   chr31_3268223     AOna    A    T        0      0        2 
  31   chr31_3268223     ASom    A    T        0      0        2 
  31   chr31_3268223     HCab    A    T        1      2        2 
  31   chr31_3268223     HPrz    A    T        1      2        2 
  31   chr31_3268223     ZBoe    A    T        0      0        2 
  31   chr31_3268223     ZGre    A    T        0      0        2 
  31   chr31_3268223     ZHar    A    T        0      0        2 
  31   chr31_3268223   Sample    A    T        0      0        2 
  31   chr31_3287968     AAsi    G    T        0      0        2 
  31   chr31_3287968     AKia    G    T        0      0        2 
  31   chr31_3287968     AOna    G    T        0      0        2 
  31   chr31_3287968     ASom    G    T        0      0        2 
  31   chr31_3287968     HCab    G    T        0      0        2 
  31   chr31_3287968     HPrz    G    T        1      2        2 
  31   chr31_3287968     ZBoe    G    T        0      0        2 
  31   chr31_3287968     ZGre    G    T        0      0        2 
  31   chr31_3287968     ZHar    G    T        0      0        2 
  31   chr31_3287968   Sample    G    T        0      0        2 
  31   chr31_3298067     AAsi    C    G        0      0        2 
  31   chr31_3298067     AKia    C    G        0      0        2 
  31   chr31_3298067     AOna    C    G        0      0        2 
  31   chr31_3298067     ASom    C    G        0      0        2 
  31   chr31_3298067     HCab    C    G        0      0        2 
  31   chr31_3298067     HPrz    C    G        0      0        2 
  31   chr31_3298067     ZBoe    C    G        0      0        2 
  31   chr31_3298067     ZGre    C    G      0.5      1        2 
  31   chr31_3298067     ZHar    C    G        0      0        2 
  31   chr31_3298067   Sample    C    G        0      0        2 
  31   chr31_3328757     AAsi    A    C        0      0        2 
  31   chr31_3328757     AKia    A    C        0      0        2 
  31   chr31_3328757     AOna    A    C        0      0        2 
  31   chr31_3328757     ASom    A    C        0      0        2 
  31   chr31_3328757     HCab    A    C        1      2        2 
  31   chr31_3328757     HPrz    A    C        1      2        2 
  31   chr31_3328757     ZBoe    A    C        0      0        2 
  31   chr31_3328757     ZGre    A    C        0      0        2 
  31   chr31_3328757     ZHar    A    C        0      0        2 
  31   chr31_3328757   Sample    A    C        0      0        2 
  31   chr31_3338574     AAsi    G    T        0      0        2 
  31   chr31_3338574     AKia    G    T        0      0        2 
  31   chr31_3338574     AOna    G    T        0      0        2 
  31   chr31_3338574     ASom    G    T        0      0        2 
  31   chr31_3338574     HCab    G    T        0      0        2 
  31   chr31_3338574     HPrz    G    T        0      0        2 
  31   chr31_3338574     ZBoe    G    T        0      0        2 
  31   chr31_3338574     ZGre    G    T        1      2        2 
  31   chr31_3338574     ZHar    G    T        0      0        2 
  31   chr31_3338574   Sample    G    T        0      0        2 
  31   chr31_3364977     AAsi    C    A        0      0        2 
  31   chr31_3364977     AKia    C    A        0      0        2 
  31   chr31_3364977     AOna    C    A      0.5      1        2 
  31   chr31_3364977     ASom    C    A        0      0        2 
  31   chr31_3364977     HCab    C    A        0      0        2 
  31   chr31_3364977     HPrz    C    A        0      0        2 
  31   chr31_3364977     ZBoe    C    A        0      0        2 
  31   chr31_3364977     ZGre    C    A        0      0        2 
  31   chr31_3364977     ZHar    C    A        0      0        2 
  31   chr31_3364977   Sample    C    A        0      0        2 
  31   chr31_3366843     AAsi    T    G      0.5      1        2 
  31   chr31_3366843     AKia    T    G        0      0        2 
  31   chr31_3366843     AOna    T    G        0      0        2 
  31   chr31_3366843     ASom    T    G        0      0        2 
  31   chr31_3366843     HCab    T    G        0      0        2 
  31   chr31_3366843     HPrz    T    G        0      0        2 
  31   chr31_3366843     ZBoe    T    G        0      0        2 
  31   chr31_3366843     ZGre    T    G        0      0        2 
  31   chr31_3366843     ZHar    T    G        0      0        2 
  31   chr31_3366843   Sample    T    G        0      0        2 
  31   chr31_3371578     AAsi    T    A        0      0        2 
  31   chr31_3371578     AKia    T    A        0      0        2 
  31   chr31_3371578     AOna    T    A        0      0        2 
  31   chr31_3371578     ASom    T    A        0      0        2 
  31   chr31_3371578     HCab    T    A        1      2        2 
  31   chr31_3371578     HPrz    T    A        1      2        2 
  31   chr31_3371578     ZBoe    T    A        0      0        2 
  31   chr31_3371578     ZGre    T    A        0      0        2 
  31   chr31_3371578     ZHar    T    A        0      0        2 
  31   chr31_3371578   Sample    T    A        0      0        2 
  31   chr31_3385422     AAsi    A    C      0.5      1        2 
  31   chr31_3385422     AKia    A    C        0      0        2 
  31   chr31_3385422     AOna    A    C        0      0        2 
  31   chr31_3385422     ASom    A    C        0      0        2 
  31   chr31_3385422     HCab    A    C        0      0        2 
  31   chr31_3385422     HPrz    A    C        0      0        2 
  31   chr31_3385422     ZBoe    A    C        0      0        2 
  31   chr31_3385422     ZGre    A    C        0      0        2 
  31   chr31_3385422     ZHar    A    C        0      0        2 
  31   chr31_3385422   Sample    A    C        1      2        2 
  31   chr31_3394010     AAsi    T    G        1      2        2 
  31   chr31_3394010     AKia    T    G        0      0        2 
  31   chr31_3394010     AOna    T    G        0      0        2 
  31   chr31_3394010     ASom    T    G        1      2        2 
  31   chr31_3394010     HCab    T    G        1      2        2 
  31   chr31_3394010     HPrz    T    G        1      2        2 
  31   chr31_3394010     ZBoe    T    G        0      0        2 
  31   chr31_3394010     ZGre    T    G        0      0        2 
  31   chr31_3394010     ZHar    T    G        0      0        2 
  31   chr31_3394010   Sample    T    G        1      2        2 
  31   chr31_3398867     AAsi    A    T        0      0        2 
  31   chr31_3398867     AKia    A    T        0      0        2 
  31   chr31_3398867     AOna    A    T        0      0        2 
  31   chr31_3398867     ASom    A    T        0      0        2 
  31   chr31_3398867     HCab    A    T        1      2        2 
  31   chr31_3398867     HPrz    A    T        1      2        2 
  31   chr31_3398867     ZBoe    A    T        0      0        2 
  31   chr31_3398867     ZGre    A    T        0      0        2 
  31   chr31_3398867     ZHar    A    T        0      0        2 
  31   chr31_3398867   Sample    A    T        0      0        2 
  31   chr31_3403808     AAsi    G    T        0      0        2 
  31   chr31_3403808     AKia    G    T        0      0        2 
  31   chr31_3403808     AOna    G    T        0      0        2 
  31   chr31_3403808     ASom    G    T        0      0        2 
  31   chr31_3403808     HCab    G    T        0      0        2 
  31   chr31_3403808     HPrz    G    T        0      0        2 
  31   chr31_3403808     ZBoe    G    T        0      0        2 
  31   chr31_3403808     ZGre    G    T        0      0        2 
  31   chr31_3403808     ZHar    G    T      0.5      1        2 
  31   chr31_3403808   Sample    G    T        0      0        2 
  31   chr31_3423388     AAsi    C    G      0.5      1        2 
  31   chr31_3423388     AKia    C    G        0      0        2 
  31   chr31_3423388     AOna    C    G        0      0        2 
  31   chr31_3423388     ASom    C    G        0      0        2 
  31   chr31_3423388     HCab    C    G        0      0        2 
  31   chr31_3423388     HPrz    C    G        0      0        2 
  31   chr31_3423388     ZBoe    C    G        0      0        2 
  31   chr31_3423388     ZGre    C    G        0      0        2 
  31   chr31_3423388     ZHar    C    G        0      0        2 
  31   chr31_3423388   Sample    C    G        1      2        2 
  31   chr31_3454501     AAsi    T    G      0.5      1        2 
  31   chr31_3454501     AKia    T    G        0      0        2 
  31   chr31_3454501     AOna    T    G        0      0        2 
  31   chr31_3454501     ASom    T    G        0      0        2 
  31   chr31_3454501     HCab    T    G        0      0        2 
  31   chr31_3454501     HPrz    T    G        0      0        2 
  31   chr31_3454501     ZBoe    T    G        0      0        2 
  31   chr31_3454501     ZGre    T    G        0      0        2 
  31   chr31_3454501     ZHar    T    G        0      0        2 
  31   chr31_3454501   Sample    T    G        0      0        2 
  31   chr31_3486138     AAsi    T    G        0      0        2 
  31   chr31_3486138     AKia    T    G        0      0        2 
  31   chr31_3486138     AOna    T    G        0      0        2 
  31   chr31_3486138     ASom    T    G        0      0        2 
  31   chr31_3486138     HCab    T    G        1      2        2 
  31   chr31_3486138     HPrz    T    G        1      2        2 
  31   chr31_3486138     ZBoe    T    G        0      0        2 
  31   chr31_3486138     ZGre    T    G        0      0        2 
  31   chr31_3486138     ZHar    T    G        0      0        2 
  31   chr31_3486138   Sample    T    G        0      0        2 
  31   chr31_3494498     AAsi    C    G        0      0        2 
  31   chr31_3494498     AKia    C    G        0      0        2 
  31   chr31_3494498     AOna    C    G        0      0        2 
  31   chr31_3494498     ASom    C    G        0      0        2 
  31   chr31_3494498     HCab    C    G        0      0        2 
  31   chr31_3494498     HPrz    C    G        0      0        2 
  31   chr31_3494498     ZBoe    C    G        0      0        2 
  31   chr31_3494498     ZGre    C    G        0      0        2 
  31   chr31_3494498     ZHar    C    G        1      2        2 
  31   chr31_3494498   Sample    C    G        0      0        2 
  31   chr31_3508690     AAsi    A    T        0      0        2 
  31   chr31_3508690     AKia    A    T        1      2        2 
  31   chr31_3508690     AOna    A    T        0      0        2 
  31   chr31_3508690     ASom    A    T        0      0        2 
  31   chr31_3508690     HCab    A    T        0      0        2 
  31   chr31_3508690     HPrz    A    T        0      0        2 
  31   chr31_3508690     ZBoe    A    T        0      0        2 
  31   chr31_3508690     ZGre    A    T        0      0        2 
  31   chr31_3508690     ZHar    A    T        0      0        2 
  31   chr31_3508690   Sample    A    T        0      0        2 
  31   chr31_3540882     AAsi    C    G        0      0        2 
  31   chr31_3540882     AKia    C    G        0      0        2 
  31   chr31_3540882     AOna    C    G        0      0        2 
  31   chr31_3540882     ASom    C    G        0      0        2 
  31   chr31_3540882     HCab    C    G        1      2        2 
  31   chr31_3540882     HPrz    C    G        1      2        2 
  31   chr31_3540882     ZBoe    C    G        0      0        2 
  31   chr31_3540882     ZGre    C    G        0      0        2 
  31   chr31_3540882     ZHar    C    G        0      0        2 
  31   chr31_3540882   Sample    C    G        0      0        2 
  31   chr31_3557653     AAsi    G    T        0      0        2 
  31   chr31_3557653     AKia    G    T        0      0        2 
  31   chr31_3557653     AOna    G    T        0      0        2 
  31   chr31_3557653     ASom    G    T        0      0        2 
  31   chr31_3557653     HCab    G    T        1      2        2 
  31   chr31_3557653     HPrz    G    T      0.5      1        2 
  31   chr31_3557653     ZBoe    G    T        0      0        2 
  31   chr31_3557653     ZGre    G    T        0      0        2 
  31   chr31_3557653     ZHar    G    T        0      0        2 
  31   chr31_3557653   Sample    G    T        0      0        2 
  31   chr31_3573109     AAsi    G    T        0      0        2 
  31   chr31_3573109     AKia    G    T        0      0        2 
  31   chr31_3573109     AOna    G    T        0      0        2 
  31   chr31_3573109     ASom    G    T        0      0        2 
  31   chr31_3573109     HCab    G    T        0      0        2 
  31   chr31_3573109     HPrz    G    T        0      0        2 
  31   chr31_3573109     ZBoe    G    T        0      0        2 
  31   chr31_3573109     ZGre    G    T        0      0        2 
  31   chr31_3573109     ZHar    G    T      0.5      1        2 
  31   chr31_3573109   Sample    G    T        0      0        2 
  31   chr31_3575960     AAsi    C    A        0      0        2 
  31   chr31_3575960     AKia    C    A        0      0        2 
  31   chr31_3575960     AOna    C    A        0      0        2 
  31   chr31_3575960     ASom    C    A        0      0        2 
  31   chr31_3575960     HCab    C    A        1      2        2 
  31   chr31_3575960     HPrz    C    A        1      2        2 
  31   chr31_3575960     ZBoe    C    A        0      0        2 
  31   chr31_3575960     ZGre    C    A        0      0        2 
  31   chr31_3575960     ZHar    C    A        0      0        2 
  31   chr31_3575960   Sample    C    A        0      0        2 
  31   chr31_3579216     AAsi    A    T        0      0        2 
  31   chr31_3579216     AKia    A    T        0      0        2 
  31   chr31_3579216     AOna    A    T        0      0        2 
  31   chr31_3579216     ASom    A    T        0      0        2 
  31   chr31_3579216     HCab    A    T        1      2        2 
  31   chr31_3579216     HPrz    A    T        1      2        2 
  31   chr31_3579216     ZBoe    A    T        0      0        2 
  31   chr31_3579216     ZGre    A    T        0      0        2 
  31   chr31_3579216     ZHar    A    T        0      0        2 
  31   chr31_3579216   Sample    A    T        0      0        2 
  31   chr31_3590947     AAsi    T    G        0      0        2 
  31   chr31_3590947     AKia    T    G        0      0        2 
  31   chr31_3590947     AOna    T    G        0      0        2 
  31   chr31_3590947     ASom    T    G        0      0        2 
  31   chr31_3590947     HCab    T    G        1      2        2 
  31   chr31_3590947     HPrz    T    G        1      2        2 
  31   chr31_3590947     ZBoe    T    G        0      0        2 
  31   chr31_3590947     ZGre    T    G        0      0        2 
  31   chr31_3590947     ZHar    T    G        0      0        2 
  31   chr31_3590947   Sample    T    G        0      0        2 
  31   chr31_3599139     AAsi    A    C        0      0        2 
  31   chr31_3599139     AKia    A    C        0      0        2 
  31   chr31_3599139     AOna    A    C        0      0        2 
  31   chr31_3599139     ASom    A    C        0      0        2 
  31   chr31_3599139     HCab    A    C        1      2        2 
  31   chr31_3599139     HPrz    A    C        1      2        2 
  31   chr31_3599139     ZBoe    A    C        0      0        2 
  31   chr31_3599139     ZGre    A    C        0      0        2 
  31   chr31_3599139     ZHar    A    C        0      0        2 
  31   chr31_3599139   Sample    A    C        0      0        2 
  31   chr31_3646446     AAsi    A    C        0      0        2 
  31   chr31_3646446     AKia    A    C        0      0        2 
  31   chr31_3646446     AOna    A    C      0.5      1        2 
  31   chr31_3646446     ASom    A    C        0      0        2 
  31   chr31_3646446     HCab    A    C        0      0        2 
  31   chr31_3646446     HPrz    A    C        0      0        2 
  31   chr31_3646446     ZBoe    A    C        0      0        2 
  31   chr31_3646446     ZGre    A    C        0      0        2 
  31   chr31_3646446     ZHar    A    C        0      0        2 
  31   chr31_3646446   Sample    A    C        0      0        2 
  31   chr31_3661181     AAsi    T    A        0      0        2 
  31   chr31_3661181     AKia    T    A        0      0        2 
  31   chr31_3661181     AOna    T    A        0      0        2 
  31   chr31_3661181     ASom    T    A        0      0        2 
  31   chr31_3661181     HCab    T    A        0      0        2 
  31   chr31_3661181     HPrz    T    A        0      0        2 
  31   chr31_3661181     ZBoe    T    A        0      0        2 
  31   chr31_3661181     ZGre    T    A        1      2        2 
  31   chr31_3661181     ZHar    T    A        0      0        2 
  31   chr31_3661181   Sample    T    A        0      0        2 
  31   chr31_3679853     AAsi    T    G        0      0        2 
  31   chr31_3679853     AKia    T    G        0      0        2 
  31   chr31_3679853     AOna    T    G        0      0        2 
  31   chr31_3679853     ASom    T    G        0      0        2 
  31   chr31_3679853     HCab    T    G        0      0        2 
  31   chr31_3679853     HPrz    T    G      0.5      1        2 
  31   chr31_3679853     ZBoe    T    G        0      0        2 
  31   chr31_3679853     ZGre    T    G        0      0        2 
  31   chr31_3679853     ZHar    T    G        0      0        2 
  31   chr31_3679853   Sample    T    G        0      0        2 
  31   chr31_3686718     AAsi    C    G        0      0        2 
  31   chr31_3686718     AKia    C    G        0      0        2 
  31   chr31_3686718     AOna    C    G        0      0        2 
  31   chr31_3686718     ASom    C    G        0      0        2 
  31   chr31_3686718     HCab    C    G        0      0        2 
  31   chr31_3686718     HPrz    C    G        0      0        2 
  31   chr31_3686718     ZBoe    C    G        0      0        2 
  31   chr31_3686718     ZGre    C    G        0      0        2 
  31   chr31_3686718     ZHar    C    G        1      2        2 
  31   chr31_3686718   Sample    C    G        0      0        2 
  31   chr31_3689671     AAsi    A    C        0      0        2 
  31   chr31_3689671     AKia    A    C        0      0        2 
  31   chr31_3689671     AOna    A    C      0.5      1        2 
  31   chr31_3689671     ASom    A    C        0      0        2 
  31   chr31_3689671     HCab    A    C        0      0        2 
  31   chr31_3689671     HPrz    A    C        0      0        2 
  31   chr31_3689671     ZBoe    A    C        0      0        2 
  31   chr31_3689671     ZGre    A    C        0      0        2 
  31   chr31_3689671     ZHar    A    C        0      0        2 
  31   chr31_3689671   Sample    A    C        0      0        2 
  31   chr31_3690829     AAsi    C    A        0      0        2 
  31   chr31_3690829     AKia    C    A        0      0        2 
  31   chr31_3690829     AOna    C    A        0      0        2 
  31   chr31_3690829     ASom    C    A        0      0        2 
  31   chr31_3690829     HCab    C    A        0      0        2 
  31   chr31_3690829     HPrz    C    A      0.5      1        2 
  31   chr31_3690829     ZBoe    C    A        0      0        2 
  31   chr31_3690829     ZGre    C    A        0      0        2 
  31   chr31_3690829     ZHar    C    A        0      0        2 
  31   chr31_3690829   Sample    C    A        0      0        2 
  31   chr31_3753827     AAsi    A    C        1      2        2 
  31   chr31_3753827     AKia    A    C        0      0        2 
  31   chr31_3753827     AOna    A    C        0      0        2 
  31   chr31_3753827     ASom    A    C        0      0        2 
  31   chr31_3753827     HCab    A    C        0      0        2 
  31   chr31_3753827     HPrz    A    C        0      0        2 
  31   chr31_3753827     ZBoe    A    C        0      0        2 
  31   chr31_3753827     ZGre    A    C        0      0        2 
  31   chr31_3753827     ZHar    A    C        0      0        2 
  31   chr31_3753827   Sample    A    C        0      0        2 
  31   chr31_3799340     AAsi    G    T        0      0        2 
  31   chr31_3799340     AKia    G    T        0      0        2 
  31   chr31_3799340     AOna    G    T        0      0        2 
  31   chr31_3799340     ASom    G    T        1      2        2 
  31   chr31_3799340     HCab    G    T        0      0        2 
  31   chr31_3799340     HPrz    G    T        0      0        2 
  31   chr31_3799340     ZBoe    G    T        0      0        2 
  31   chr31_3799340     ZGre    G    T        0      0        2 
  31   chr31_3799340     ZHar    G    T        0      0        2 
  31   chr31_3799340   Sample    G    T        0      0        2 
  31   chr31_3807541     AAsi    G    T        0      0        2 
  31   chr31_3807541     AKia    G    T        0      0        2 
  31   chr31_3807541     AOna    G    T        0      0        2 
  31   chr31_3807541     ASom    G    T        0      0        2 
  31   chr31_3807541     HCab    G    T        1      2        2 
  31   chr31_3807541     HPrz    G    T        1      2        2 
  31   chr31_3807541     ZBoe    G    T        0      0        2 
  31   chr31_3807541     ZGre    G    T        0      0        2 
  31   chr31_3807541     ZHar    G    T        0      0        2 
  31   chr31_3807541   Sample    G    T        0      0        2 
  31   chr31_3809895     AAsi    G    T        0      0        2 
  31   chr31_3809895     AKia    G    T        0      0        2 
  31   chr31_3809895     AOna    G    T      0.5      1        2 
  31   chr31_3809895     ASom    G    T        0      0        2 
  31   chr31_3809895     HCab    G    T        0      0        2 
  31   chr31_3809895     HPrz    G    T        0      0        2 
  31   chr31_3809895     ZBoe    G    T        0      0        2 
  31   chr31_3809895     ZGre    G    T        0      0        2 
  31   chr31_3809895     ZHar    G    T        0      0        2 
  31   chr31_3809895   Sample    G    T        0      0        2 
  31   chr31_3813207     AAsi    C    A      0.5      1        2 
  31   chr31_3813207     AKia    C    A        0      0        2 
  31   chr31_3813207     AOna    C    A        0      0        2 
  31   chr31_3813207     ASom    C    A        0      0        2 
  31   chr31_3813207     HCab    C    A        0      0        2 
  31   chr31_3813207     HPrz    C    A        0      0        2 
  31   chr31_3813207     ZBoe    C    A        0      0        2 
  31   chr31_3813207     ZGre    C    A        0      0        2 
  31   chr31_3813207     ZHar    C    A        0      0        2 
  31   chr31_3813207   Sample    C    A        0      0        2 
  31   chr31_3867096     AAsi    G    C        0      0        2 
  31   chr31_3867096     AKia    G    C        0      0        2 
  31   chr31_3867096     AOna    G    C        0      0        2 
  31   chr31_3867096     ASom    G    C        0      0        2 
  31   chr31_3867096     HCab    G    C        1      2        2 
  31   chr31_3867096     HPrz    G    C        1      2        2 
  31   chr31_3867096     ZBoe    G    C        0      0        2 
  31   chr31_3867096     ZGre    G    C        0      0        2 
  31   chr31_3867096     ZHar    G    C        0      0        2 
  31   chr31_3867096   Sample    G    C        0      0        2 
  31   chr31_3873547     AAsi    G    T        0      0        2 
  31   chr31_3873547     AKia    G    T      0.5      1        2 
  31   chr31_3873547     AOna    G    T      0.5      1        2 
  31   chr31_3873547     ASom    G    T        0      0        2 
  31   chr31_3873547     HCab    G    T        0      0        2 
  31   chr31_3873547     HPrz    G    T        0      0        2 
  31   chr31_3873547     ZBoe    G    T        0      0        2 
  31   chr31_3873547     ZGre    G    T        0      0        2 
  31   chr31_3873547     ZHar    G    T        0      0        2 
  31   chr31_3873547   Sample    G    T        0      0        2 
  31   chr31_3875594     AAsi    G    T        0      0        2 
  31   chr31_3875594     AKia    G    T        0      0        2 
  31   chr31_3875594     AOna    G    T        0      0        2 
  31   chr31_3875594     ASom    G    T        0      0        2 
  31   chr31_3875594     HCab    G    T        1      2        2 
  31   chr31_3875594     HPrz    G    T      0.5      1        2 
  31   chr31_3875594     ZBoe    G    T        0      0        2 
  31   chr31_3875594     ZGre    G    T        0      0        2 
  31   chr31_3875594     ZHar    G    T        0      0        2 
  31   chr31_3875594   Sample    G    T        0      0        2 
  31   chr31_3885612     AAsi    C    G        0      0        2 
  31   chr31_3885612     AKia    C    G        0      0        2 
  31   chr31_3885612     AOna    C    G        0      0        2 
  31   chr31_3885612     ASom    C    G        0      0        2 
  31   chr31_3885612     HCab    C    G        0      0        2 
  31   chr31_3885612     HPrz    C    G      0.5      1        2 
  31   chr31_3885612     ZBoe    C    G        0      0        2 
  31   chr31_3885612     ZGre    C    G        0      0        2 
  31   chr31_3885612     ZHar    C    G        0      0        2 
  31   chr31_3885612   Sample    C    G        0      0        2 
  31   chr31_3906984     AAsi    T    A        0      0        2 
  31   chr31_3906984     AKia    T    A        0      0        2 
  31   chr31_3906984     AOna    T    A        0      0        2 
  31   chr31_3906984     ASom    T    A        0      0        2 
  31   chr31_3906984     HCab    T    A        0      0        2 
  31   chr31_3906984     HPrz    T    A        0      0        2 
  31   chr31_3906984     ZBoe    T    A        0      0        2 
  31   chr31_3906984     ZGre    T    A      0.5      1        2 
  31   chr31_3906984     ZHar    T    A        0      0        2 
  31   chr31_3906984   Sample    T    A        0      0        2 
  31   chr31_3909736     AAsi    T    A        0      0        2 
  31   chr31_3909736     AKia    T    A        0      0        2 
  31   chr31_3909736     AOna    T    A      0.5      1        2 
  31   chr31_3909736     ASom    T    A        0      0        2 
  31   chr31_3909736     HCab    T    A        0      0        2 
  31   chr31_3909736     HPrz    T    A        0      0        2 
  31   chr31_3909736     ZBoe    T    A        0      0        2 
  31   chr31_3909736     ZGre    T    A        0      0        2 
  31   chr31_3909736     ZHar    T    A        0      0        2 
  31   chr31_3909736   Sample    T    A        0      0        2 
  31   chr31_3956885     AAsi    T    G        0      0        2 
  31   chr31_3956885     AKia    T    G        0      0        2 
  31   chr31_3956885     AOna    T    G        0      0        2 
  31   chr31_3956885     ASom    T    G        0      0        2 
  31   chr31_3956885     HCab    T    G        1      2        2 
  31   chr31_3956885     HPrz    T    G        1      2        2 
  31   chr31_3956885     ZBoe    T    G        0      0        2 
  31   chr31_3956885     ZGre    T    G        0      0        2 
  31   chr31_3956885     ZHar    T    G        0      0        2 
  31   chr31_3956885   Sample    T    G        0      0        2 
  31   chr31_3957727     AAsi    C    G        0      0        2 
  31   chr31_3957727     AKia    C    G        0      0        2 
  31   chr31_3957727     AOna    C    G        0      0        2 
  31   chr31_3957727     ASom    C    G        0      0        2 
  31   chr31_3957727     HCab    C    G        0      0        2 
  31   chr31_3957727     HPrz    C    G        0      0        2 
  31   chr31_3957727     ZBoe    C    G      0.5      1        2 
  31   chr31_3957727     ZGre    C    G        0      0        2 
  31   chr31_3957727     ZHar    C    G        0      0        2 
  31   chr31_3957727   Sample    C    G        0      0        2 
  31   chr31_4003736     AAsi    G    T        0      0        2 
  31   chr31_4003736     AKia    G    T        0      0        2 
  31   chr31_4003736     AOna    G    T        0      0        2 
  31   chr31_4003736     ASom    G    T        0      0        2 
  31   chr31_4003736     HCab    G    T        0      0        2 
  31   chr31_4003736     HPrz    G    T        0      0        2 
  31   chr31_4003736     ZBoe    G    T        1      2        2 
  31   chr31_4003736     ZGre    G    T        0      0        2 
  31   chr31_4003736     ZHar    G    T        1      2        2 
  31   chr31_4003736   Sample    G    T        0      0        2 
  31   chr31_4014913     AAsi    T    G        0      0        2 
  31   chr31_4014913     AKia    T    G        0      0        2 
  31   chr31_4014913     AOna    T    G        0      0        2 
  31   chr31_4014913     ASom    T    G        0      0        2 
  31   chr31_4014913     HCab    T    G        1      2        2 
  31   chr31_4014913     HPrz    T    G        1      2        2 
  31   chr31_4014913     ZBoe    T    G        0      0        2 
  31   chr31_4014913     ZGre    T    G        0      0        2 
  31   chr31_4014913     ZHar    T    G        0      0        2 
  31   chr31_4014913   Sample    T    G        0      0        2 
  31   chr31_4021984     AAsi    C    G        0      0        2 
  31   chr31_4021984     AKia    C    G      0.5      1        2 
  31   chr31_4021984     AOna    C    G        0      0        2 
  31   chr31_4021984     ASom    C    G        0      0        2 
  31   chr31_4021984     HCab    C    G        0      0        2 
  31   chr31_4021984     HPrz    C    G        0      0        2 
  31   chr31_4021984     ZBoe    C    G        0      0        2 
  31   chr31_4021984     ZGre    C    G        0      0        2 
  31   chr31_4021984     ZHar    C    G        0      0        2 
  31   chr31_4021984   Sample    C    G        0      0        2 
  31   chr31_4031145     AAsi    C    A        0      0        2 
  31   chr31_4031145     AKia    C    A        0      0        2 
  31   chr31_4031145     AOna    C    A        0      0        2 
  31   chr31_4031145     ASom    C    A        0      0        2 
  31   chr31_4031145     HCab    C    A        0      0        2 
  31   chr31_4031145     HPrz    C    A        0      0        2 
  31   chr31_4031145     ZBoe    C    A        0      0        2 
  31   chr31_4031145     ZGre    C    A      0.5      1        2 
  31   chr31_4031145     ZHar    C    A        0      0        2 
  31   chr31_4031145   Sample    C    A        0      0        2 
  31   chr31_4035161     AAsi    G    C        0      0        2 
  31   chr31_4035161     AKia    G    C        0      0        2 
  31   chr31_4035161     AOna    G    C        0      0        2 
  31   chr31_4035161     ASom    G    C        0      0        2 
  31   chr31_4035161     HCab    G    C        0      0        2 
  31   chr31_4035161     HPrz    G    C        0      0        2 
  31   chr31_4035161     ZBoe    G    C        1      2        2 
  31   chr31_4035161     ZGre    G    C        0      0        2 
  31   chr31_4035161     ZHar    G    C        1      2        2 
  31   chr31_4035161   Sample    G    C        0      0        2 
  31   chr31_4056442     AAsi    T    G        0      0        2 
  31   chr31_4056442     AKia    T    G      0.5      1        2 
  31   chr31_4056442     AOna    T    G        0      0        2 
  31   chr31_4056442     ASom    T    G        0      0        2 
  31   chr31_4056442     HCab    T    G        0      0        2 
  31   chr31_4056442     HPrz    T    G        0      0        2 
  31   chr31_4056442     ZBoe    T    G        0      0        2 
  31   chr31_4056442     ZGre    T    G        0      0        2 
  31   chr31_4056442     ZHar    T    G        0      0        2 
  31   chr31_4056442   Sample    T    G        0      0        2 
  31   chr31_4107164     AAsi    T    G        0      0        2 
  31   chr31_4107164     AKia    T    G        0      0        2 
  31   chr31_4107164     AOna    T    G        0      0        2 
  31   chr31_4107164     ASom    T    G        0      0        2 
  31   chr31_4107164     HCab    T    G        1      2        2 
  31   chr31_4107164     HPrz    T    G        1      2        2 
  31   chr31_4107164     ZBoe    T    G        0      0        2 
  31   chr31_4107164     ZGre    T    G        0      0        2 
  31   chr31_4107164     ZHar    T    G        0      0        2 
  31   chr31_4107164   Sample    T    G        0      0        2 
  31   chr31_4123685     AAsi    T    G        0      0        2 
  31   chr31_4123685     AKia    T    G        0      0        2 
  31   chr31_4123685     AOna    T    G        0      0        2 
  31   chr31_4123685     ASom    T    G        0      0        2 
  31   chr31_4123685     HCab    T    G        0      0        2 
  31   chr31_4123685     HPrz    T    G      0.5      1        2 
  31   chr31_4123685     ZBoe    T    G        0      0        2 
  31   chr31_4123685     ZGre    T    G        0      0        2 
  31   chr31_4123685     ZHar    T    G        0      0        2 
  31   chr31_4123685   Sample    T    G        0      0        2 
  31   chr31_4124727     AAsi    T    G        0      0        2 
  31   chr31_4124727     AKia    T    G        0      0        2 
  31   chr31_4124727     AOna    T    G        0      0        2 
  31   chr31_4124727     ASom    T    G        0      0        2 
  31   chr31_4124727     HCab    T    G        0      0        2 
  31   chr31_4124727     HPrz    T    G      0.5      1        2 
  31   chr31_4124727     ZBoe    T    G        0      0        2 
  31   chr31_4124727     ZGre    T    G        0      0        2 
  31   chr31_4124727     ZHar    T    G        0      0        2 
  31   chr31_4124727   Sample    T    G        0      0        2 
  31   chr31_4162023     AAsi    A    C        0      0        2 
  31   chr31_4162023     AKia    A    C        0      0        2 
  31   chr31_4162023     AOna    A    C        0      0        2 
  31   chr31_4162023     ASom    A    C        0      0        2 
  31   chr31_4162023     HCab    A    C        0      0        2 
  31   chr31_4162023     HPrz    A    C        0      0        2 
  31   chr31_4162023     ZBoe    A    C      0.5      1        2 
  31   chr31_4162023     ZGre    A    C        0      0        2 
  31   chr31_4162023     ZHar    A    C        0      0        2 
  31   chr31_4162023   Sample    A    C        0      0        2 
  31   chr31_4175641     AAsi    G    T        0      0        2 
  31   chr31_4175641     AKia    G    T        0      0        2 
  31   chr31_4175641     AOna    G    T        0      0        2 
  31   chr31_4175641     ASom    G    T        0      0        2 
  31   chr31_4175641     HCab    G    T        1      2        2 
  31   chr31_4175641     HPrz    G    T        1      2        2 
  31   chr31_4175641     ZBoe    G    T        0      0        2 
  31   chr31_4175641     ZGre    G    T        0      0        2 
  31   chr31_4175641     ZHar    G    T        0      0        2 
  31   chr31_4175641   Sample    G    T        0      0        2 
  31   chr31_4214821     AAsi    T    A        0      0        2 
  31   chr31_4214821     AKia    T    A        0      0        2 
  31   chr31_4214821     AOna    T    A        0      0        2 
  31   chr31_4214821     ASom    T    A        1      2        2 
  31   chr31_4214821     HCab    T    A        0      0        2 
  31   chr31_4214821     HPrz    T    A        0      0        2 
  31   chr31_4214821     ZBoe    T    A        0      0        2 
  31   chr31_4214821     ZGre    T    A        0      0        2 
  31   chr31_4214821     ZHar    T    A        0      0        2 
  31   chr31_4214821   Sample    T    A        0      0        2 
  31   chr31_4216440     AAsi    C    G        0      0        2 
  31   chr31_4216440     AKia    C    G        0      0        2 
  31   chr31_4216440     AOna    C    G        0      0        2 
  31   chr31_4216440     ASom    C    G        0      0        2 
  31   chr31_4216440     HCab    C    G        1      2        2 
  31   chr31_4216440     HPrz    C    G        1      2        2 
  31   chr31_4216440     ZBoe    C    G        0      0        2 
  31   chr31_4216440     ZGre    C    G        0      0        2 
  31   chr31_4216440     ZHar    C    G        0      0        2 
  31   chr31_4216440   Sample    C    G        0      0        2 
  31   chr31_4218106     AAsi    C    A        0      0        2 
  31   chr31_4218106     AKia    C    A        0      0        2 
  31   chr31_4218106     AOna    C    A        0      0        2 
  31   chr31_4218106     ASom    C    A        0      0        2 
  31   chr31_4218106     HCab    C    A        0      0        2 
  31   chr31_4218106     HPrz    C    A        0      0        2 
  31   chr31_4218106     ZBoe    C    A        0      0        2 
  31   chr31_4218106     ZGre    C    A        1      2        2 
  31   chr31_4218106     ZHar    C    A        0      0        2 
  31   chr31_4218106   Sample    C    A        0      0        2 
  31   chr31_4235507     AAsi    A    T        0      0        2 
  31   chr31_4235507     AKia    A    T        0      0        2 
  31   chr31_4235507     AOna    A    T        0      0        2 
  31   chr31_4235507     ASom    A    T        0      0        2 
  31   chr31_4235507     HCab    A    T        0      0        2 
  31   chr31_4235507     HPrz    A    T        0      0        2 
  31   chr31_4235507     ZBoe    A    T      0.5      1        2 
  31   chr31_4235507     ZGre    A    T        0      0        2 
  31   chr31_4235507     ZHar    A    T        0      0        2 
  31   chr31_4235507   Sample    A    T        0      0        2 
  31   chr31_4275326     AAsi    T    G        0      0        2 
  31   chr31_4275326     AKia    T    G        0      0        2 
  31   chr31_4275326     AOna    T    G        0      0        2 
  31   chr31_4275326     ASom    T    G        0      0        2 
  31   chr31_4275326     HCab    T    G        1      2        2 
  31   chr31_4275326     HPrz    T    G        1      2        2 
  31   chr31_4275326     ZBoe    T    G        0      0        2 
  31   chr31_4275326     ZGre    T    G        0      0        2 
  31   chr31_4275326     ZHar    T    G        0      0        2 
  31   chr31_4275326   Sample    T    G        0      0        2 
  31   chr31_4275364     AAsi    G    C        0      0        2 
  31   chr31_4275364     AKia    G    C        0      0        2 
  31   chr31_4275364     AOna    G    C        0      0        2 
  31   chr31_4275364     ASom    G    C        0      0        2 
  31   chr31_4275364     HCab    G    C        0      0        2 
  31   chr31_4275364     HPrz    G    C        0      0        2 
  31   chr31_4275364     ZBoe    G    C        0      0        2 
  31   chr31_4275364     ZGre    G    C      0.5      1        2 
  31   chr31_4275364     ZHar    G    C        0      0        2 
  31   chr31_4275364   Sample    G    C        0      0        2 
  31   chr31_4292300     AAsi    A    T        0      0        2 
  31   chr31_4292300     AKia    A    T        0      0        2 
  31   chr31_4292300     AOna    A    T        0      0        2 
  31   chr31_4292300     ASom    A    T        0      0        2 
  31   chr31_4292300     HCab    A    T        1      2        2 
  31   chr31_4292300     HPrz    A    T        1      2        2 
  31   chr31_4292300     ZBoe    A    T        0      0        2 
  31   chr31_4292300     ZGre    A    T        0      0        2 
  31   chr31_4292300     ZHar    A    T        0      0        2 
  31   chr31_4292300   Sample    A    T        0      0        2 
  31   chr31_4295488     AAsi    C    A        1      2        2 
  31   chr31_4295488     AKia    C    A        0      0        2 
  31   chr31_4295488     AOna    C    A        0      0        2 
  31   chr31_4295488     ASom    C    A        1      2        2 
  31   chr31_4295488     HCab    C    A        0      0        2 
  31   chr31_4295488     HPrz    C    A        0      0        2 
  31   chr31_4295488     ZBoe    C    A        0      0        2 
  31   chr31_4295488     ZGre    C    A        0      0        2 
  31   chr31_4295488     ZHar    C    A        0      0        2 
  31   chr31_4295488   Sample    C    A        1      2        2 
  31   chr31_4313056     AAsi    T    G        0      0        2 
  31   chr31_4313056     AKia    T    G      0.5      1        2 
  31   chr31_4313056     AOna    T    G        0      0        2 
  31   chr31_4313056     ASom    T    G        0      0        2 
  31   chr31_4313056     HCab    T    G        0      0        2 
  31   chr31_4313056     HPrz    T    G        0      0        2 
  31   chr31_4313056     ZBoe    T    G        0      0        2 
  31   chr31_4313056     ZGre    T    G        0      0        2 
  31   chr31_4313056     ZHar    T    G        0      0        2 
  31   chr31_4313056   Sample    T    G        0      0        2 
  31   chr31_4313140     AAsi    C    A        0      0        2 
  31   chr31_4313140     AKia    C    A      0.5      1        2 
  31   chr31_4313140     AOna    C    A        0      0        2 
  31   chr31_4313140     ASom    C    A        0      0        2 
  31   chr31_4313140     HCab    C    A        0      0        2 
  31   chr31_4313140     HPrz    C    A        0      0        2 
  31   chr31_4313140     ZBoe    C    A        0      0        2 
  31   chr31_4313140     ZGre    C    A        0      0        2 
  31   chr31_4313140     ZHar    C    A        0      0        2 
  31   chr31_4313140   Sample    C    A        0      0        2 
  31   chr31_4321781     AAsi    C    A        0      0        2 
  31   chr31_4321781     AKia    C    A        1      2        2 
  31   chr31_4321781     AOna    C    A        0      0        2 
  31   chr31_4321781     ASom    C    A        0      0        2 
  31   chr31_4321781     HCab    C    A        1      2        2 
  31   chr31_4321781     HPrz    C    A        1      2        2 
  31   chr31_4321781     ZBoe    C    A        0      0        2 
  31   chr31_4321781     ZGre    C    A        0      0        2 
  31   chr31_4321781     ZHar    C    A        0      0        2 
  31   chr31_4321781   Sample    C    A        0      0        2 
  31   chr31_4325633     AAsi    G    T        0      0        2 
  31   chr31_4325633     AKia    G    T        0      0        2 
  31   chr31_4325633     AOna    G    T        0      0        2 
  31   chr31_4325633     ASom    G    T        0      0        2 
  31   chr31_4325633     HCab    G    T        1      2        2 
  31   chr31_4325633     HPrz    G    T        1      2        2 
  31   chr31_4325633     ZBoe    G    T        0      0        2 
  31   chr31_4325633     ZGre    G    T        0      0        2 
  31   chr31_4325633     ZHar    G    T        0      0        2 
  31   chr31_4325633   Sample    G    T        0      0        2 
  31   chr31_4331740     AAsi    A    C        0      0        2 
  31   chr31_4331740     AKia    A    C        0      0        2 
  31   chr31_4331740     AOna    A    C        0      0        2 
  31   chr31_4331740     ASom    A    C        0      0        2 
  31   chr31_4331740     HCab    A    C        1      2        2 
  31   chr31_4331740     HPrz    A    C        1      2        2 
  31   chr31_4331740     ZBoe    A    C        0      0        2 
  31   chr31_4331740     ZGre    A    C        0      0        2 
  31   chr31_4331740     ZHar    A    C        0      0        2 
  31   chr31_4331740   Sample    A    C        0      0        2 
  31   chr31_4380285     AAsi    A    T        0      0        2 
  31   chr31_4380285     AKia    A    T      0.5      1        2 
  31   chr31_4380285     AOna    A    T        0      0        2 
  31   chr31_4380285     ASom    A    T        0      0        2 
  31   chr31_4380285     HCab    A    T        0      0        2 
  31   chr31_4380285     HPrz    A    T        0      0        2 
  31   chr31_4380285     ZBoe    A    T        0      0        2 
  31   chr31_4380285     ZGre    A    T        0      0        2 
  31   chr31_4380285     ZHar    A    T        0      0        2 
  31   chr31_4380285   Sample    A    T        0      0        2 
  31   chr31_4411696     AAsi    A    T        0      0        2 
  31   chr31_4411696     AKia    A    T        0      0        2 
  31   chr31_4411696     AOna    A    T        0      0        2 
  31   chr31_4411696     ASom    A    T        0      0        2 
  31   chr31_4411696     HCab    A    T        1      2        2 
  31   chr31_4411696     HPrz    A    T      0.5      1        2 
  31   chr31_4411696     ZBoe    A    T        0      0        2 
  31   chr31_4411696     ZGre    A    T        0      0        2 
  31   chr31_4411696     ZHar    A    T        0      0        2 
  31   chr31_4411696   Sample    A    T        0      0        2 
  31   chr31_4422607     AAsi    C    G        0      0        2 
  31   chr31_4422607     AKia    C    G        0      0        2 
  31   chr31_4422607     AOna    C    G        0      0        2 
  31   chr31_4422607     ASom    C    G        0      0        2 
  31   chr31_4422607     HCab    C    G        1      2        2 
  31   chr31_4422607     HPrz    C    G        1      2        2 
  31   chr31_4422607     ZBoe    C    G        0      0        2 
  31   chr31_4422607     ZGre    C    G        0      0        2 
  31   chr31_4422607     ZHar    C    G        0      0        2 
  31   chr31_4422607   Sample    C    G        0      0        2 
  31   chr31_4444834     AAsi    A    C        0      0        2 
  31   chr31_4444834     AKia    A    C        1      2        2 
  31   chr31_4444834     AOna    A    C        0      0        2 
  31   chr31_4444834     ASom    A    C        0      0        2 
  31   chr31_4444834     HCab    A    C        0      0        2 
  31   chr31_4444834     HPrz    A    C        0      0        2 
  31   chr31_4444834     ZBoe    A    C        0      0        2 
  31   chr31_4444834     ZGre    A    C        0      0        2 
  31   chr31_4444834     ZHar    A    C        0      0        2 
  31   chr31_4444834   Sample    A    C        0      0        2 
  31   chr31_4487403     AAsi    G    C        0      0        2 
  31   chr31_4487403     AKia    G    C        0      0        2 
  31   chr31_4487403     AOna    G    C        0      0        2 
  31   chr31_4487403     ASom    G    C        0      0        2 
  31   chr31_4487403     HCab    G    C        0      0        2 
  31   chr31_4487403     HPrz    G    C        0      0        2 
  31   chr31_4487403     ZBoe    G    C      0.5      1        2 
  31   chr31_4487403     ZGre    G    C        1      2        2 
  31   chr31_4487403     ZHar    G    C        0      0        2 
  31   chr31_4487403   Sample    G    C        0      0        2 
  31   chr31_4493186     AAsi    T    G        0      0        2 
  31   chr31_4493186     AKia    T    G        0      0        2 
  31   chr31_4493186     AOna    T    G        0      0        2 
  31   chr31_4493186     ASom    T    G        0      0        2 
  31   chr31_4493186     HCab    T    G        0      0        2 
  31   chr31_4493186     HPrz    T    G        0      0        2 
  31   chr31_4493186     ZBoe    T    G        0      0        2 
  31   chr31_4493186     ZGre    T    G      0.5      1        2 
  31   chr31_4493186     ZHar    T    G        0      0        2 
  31   chr31_4493186   Sample    T    G        0      0        2 
  31   chr31_4494731     AAsi    A    T        0      0        2 
  31   chr31_4494731     AKia    A    T        0      0        2 
  31   chr31_4494731     AOna    A    T        0      0        2 
  31   chr31_4494731     ASom    A    T        0      0        2 
  31   chr31_4494731     HCab    A    T        0      0        2 
  31   chr31_4494731     HPrz    A    T        0      0        2 
  31   chr31_4494731     ZBoe    A    T        0      0        2 
  31   chr31_4494731     ZGre    A    T        1      2        2 
  31   chr31_4494731     ZHar    A    T        0      0        2 
  31   chr31_4494731   Sample    A    T        0      0        2 
  31   chr31_4505583     AAsi    T    A        0      0        2 
  31   chr31_4505583     AKia    T    A        0      0        2 
  31   chr31_4505583     AOna    T    A        0      0        2 
  31   chr31_4505583     ASom    T    A        0      0        2 
  31   chr31_4505583     HCab    T    A        1      2        2 
  31   chr31_4505583     HPrz    T    A        1      2        2 
  31   chr31_4505583     ZBoe    T    A        0      0        2 
  31   chr31_4505583     ZGre    T    A        0      0        2 
  31   chr31_4505583     ZHar    T    A        0      0        2 
  31   chr31_4505583   Sample    T    A        0      0        2 
  31   chr31_4528607     AAsi    G    C        1      2        2 
  31   chr31_4528607     AKia    G    C        0      0        2 
  31   chr31_4528607     AOna    G    C        0      0        2 
  31   chr31_4528607     ASom    G    C        0      0        2 
  31   chr31_4528607     HCab    G    C        0      0        2 
  31   chr31_4528607     HPrz    G    C        0      0        2 
  31   chr31_4528607     ZBoe    G    C        0      0        2 
  31   chr31_4528607     ZGre    G    C        0      0        2 
  31   chr31_4528607     ZHar    G    C        0      0        2 
  31   chr31_4528607   Sample    G    C        1      2        2 
  31   chr31_4531681     AAsi    A    C        0      0        2 
  31   chr31_4531681     AKia    A    C        0      0        2 
  31   chr31_4531681     AOna    A    C        0      0        2 
  31   chr31_4531681     ASom    A    C        0      0        2 
  31   chr31_4531681     HCab    A    C        1      2        2 
  31   chr31_4531681     HPrz    A    C        1      2        2 
  31   chr31_4531681     ZBoe    A    C        0      0        2 
  31   chr31_4531681     ZGre    A    C        0      0        2 
  31   chr31_4531681     ZHar    A    C        0      0        2 
  31   chr31_4531681   Sample    A    C        0      0        2 
  31   chr31_4570459     AAsi    G    T        0      0        2 
  31   chr31_4570459     AKia    G    T        1      2        2 
  31   chr31_4570459     AOna    G    T        1      2        2 
  31   chr31_4570459     ASom    G    T        0      0        2 
  31   chr31_4570459     HCab    G    T        0      0        2 
  31   chr31_4570459     HPrz    G    T        0      0        2 
  31   chr31_4570459     ZBoe    G    T        0      0        2 
  31   chr31_4570459     ZGre    G    T        0      0        2 
  31   chr31_4570459     ZHar    G    T        0      0        2 
  31   chr31_4570459   Sample    G    T        0      0        2 
  31   chr31_4580354     AAsi    G    T        0      0        2 
  31   chr31_4580354     AKia    G    T        0      0        2 
  31   chr31_4580354     AOna    G    T        0      0        2 
  31   chr31_4580354     ASom    G    T        0      0        2 
  31   chr31_4580354     HCab    G    T        1      2        2 
  31   chr31_4580354     HPrz    G    T        1      2        2 
  31   chr31_4580354     ZBoe    G    T        0      0        2 
  31   chr31_4580354     ZGre    G    T        0      0        2 
  31   chr31_4580354     ZHar    G    T        0      0        2 
  31   chr31_4580354   Sample    G    T        0      0        2 
  31   chr31_4581489     AAsi    G    T        0      0        2 
  31   chr31_4581489     AKia    G    T        0      0        2 
  31   chr31_4581489     AOna    G    T        0      0        2 
  31   chr31_4581489     ASom    G    T        0      0        2 
  31   chr31_4581489     HCab    G    T        1      2        2 
  31   chr31_4581489     HPrz    G    T        1      2        2 
  31   chr31_4581489     ZBoe    G    T        0      0        2 
  31   chr31_4581489     ZGre    G    T        0      0        2 
  31   chr31_4581489     ZHar    G    T        0      0        2 
  31   chr31_4581489   Sample    G    T        0      0        2 
  31   chr31_4582635     AAsi    G    T        0      0        2 
  31   chr31_4582635     AKia    G    T        1      2        2 
  31   chr31_4582635     AOna    G    T      0.5      1        2 
  31   chr31_4582635     ASom    G    T        0      0        2 
  31   chr31_4582635     HCab    G    T        0      0        2 
  31   chr31_4582635     HPrz    G    T        0      0        2 
  31   chr31_4582635     ZBoe    G    T        0      0        2 
  31   chr31_4582635     ZGre    G    T        0      0        2 
  31   chr31_4582635     ZHar    G    T        0      0        2 
  31   chr31_4582635   Sample    G    T        0      0        2 
  31   chr31_4634824     AAsi    A    T        0      0        2 
  31   chr31_4634824     AKia    A    T        0      0        2 
  31   chr31_4634824     AOna    A    T        0      0        2 
  31   chr31_4634824     ASom    A    T        0      0        2 
  31   chr31_4634824     HCab    A    T        1      2        2 
  31   chr31_4634824     HPrz    A    T        1      2        2 
  31   chr31_4634824     ZBoe    A    T        0      0        2 
  31   chr31_4634824     ZGre    A    T        0      0        2 
  31   chr31_4634824     ZHar    A    T        0      0        2 
  31   chr31_4634824   Sample    A    T        0      0        2 
  31   chr31_4642397     AAsi    C    A        0      0        2 
  31   chr31_4642397     AKia    C    A        0      0        2 
  31   chr31_4642397     AOna    C    A      0.5      1        2 
  31   chr31_4642397     ASom    C    A        0      0        2 
  31   chr31_4642397     HCab    C    A        0      0        2 
  31   chr31_4642397     HPrz    C    A        0      0        2 
  31   chr31_4642397     ZBoe    C    A        0      0        2 
  31   chr31_4642397     ZGre    C    A        0      0        2 
  31   chr31_4642397     ZHar    C    A        0      0        2 
  31   chr31_4642397   Sample    C    A        0      0        2 
  31   chr31_4655166     AAsi    G    C        0      0        2 
  31   chr31_4655166     AKia    G    C        0      0        2 
  31   chr31_4655166     AOna    G    C        0      0        2 
  31   chr31_4655166     ASom    G    C        0      0        2 
  31   chr31_4655166     HCab    G    C        0      0        2 
  31   chr31_4655166     HPrz    G    C        0      0        2 
  31   chr31_4655166     ZBoe    G    C      0.5      1        2 
  31   chr31_4655166     ZGre    G    C        0      0        2 
  31   chr31_4655166     ZHar    G    C        0      0        2 
  31   chr31_4655166   Sample    G    C        0      0        2 
  31   chr31_4667468     AAsi    T    G        0      0        2 
  31   chr31_4667468     AKia    T    G        0      0        2 
  31   chr31_4667468     AOna    T    G        0      0        2 
  31   chr31_4667468     ASom    T    G        0      0        2 
  31   chr31_4667468     HCab    T    G        1      2        2 
  31   chr31_4667468     HPrz    T    G        1      2        2 
  31   chr31_4667468     ZBoe    T    G        0      0        2 
  31   chr31_4667468     ZGre    T    G        0      0        2 
  31   chr31_4667468     ZHar    T    G        0      0        2 
  31   chr31_4667468   Sample    T    G        0      0        2 
  31   chr31_4684618     AAsi    C    G        0      0        2 
  31   chr31_4684618     AKia    C    G        0      0        2 
  31   chr31_4684618     AOna    C    G        0      0        2 
  31   chr31_4684618     ASom    C    G        0      0        2 
  31   chr31_4684618     HCab    C    G        1      2        2 
  31   chr31_4684618     HPrz    C    G        1      2        2 
  31   chr31_4684618     ZBoe    C    G        0      0        2 
  31   chr31_4684618     ZGre    C    G        0      0        2 
  31   chr31_4684618     ZHar    C    G        0      0        2 
  31   chr31_4684618   Sample    C    G        0      0        2 
  31   chr31_4740301     AAsi    C    G        0      0        2 
  31   chr31_4740301     AKia    C    G        0      0        2 
  31   chr31_4740301     AOna    C    G        0      0        2 
  31   chr31_4740301     ASom    C    G        0      0        2 
  31   chr31_4740301     HCab    C    G        0      0        2 
  31   chr31_4740301     HPrz    C    G        0      0        2 
  31   chr31_4740301     ZBoe    C    G        0      0        2 
  31   chr31_4740301     ZGre    C    G      0.5      1        2 
  31   chr31_4740301     ZHar    C    G        0      0        2 
  31   chr31_4740301   Sample    C    G        0      0        2 
  31   chr31_4784959     AAsi    G    T        0      0        2 
  31   chr31_4784959     AKia    G    T        0      0        2 
  31   chr31_4784959     AOna    G    T        0      0        2 
  31   chr31_4784959     ASom    G    T        0      0        2 
  31   chr31_4784959     HCab    G    T        0      0        2 
  31   chr31_4784959     HPrz    G    T        0      0        2 
  31   chr31_4784959     ZBoe    G    T        0      0        2 
  31   chr31_4784959     ZGre    G    T        0      0        2 
  31   chr31_4784959     ZHar    G    T      0.5      1        2 
  31   chr31_4784959   Sample    G    T        0      0        2 
  31   chr31_4849158     AAsi    C    G        0      0        2 
  31   chr31_4849158     AKia    C    G        1      2        2 
  31   chr31_4849158     AOna    C    G        1      2        2 
  31   chr31_4849158     ASom    C    G        0      0        2 
  31   chr31_4849158     HCab    C    G        0      0        2 
  31   chr31_4849158     HPrz    C    G        0      0        2 
  31   chr31_4849158     ZBoe    C    G        0      0        2 
  31   chr31_4849158     ZGre    C    G        0      0        2 
  31   chr31_4849158     ZHar    C    G        0      0        2 
  31   chr31_4849158   Sample    C    G        0      0        2 
  31   chr31_4903745     AAsi    A    T        0      0        2 
  31   chr31_4903745     AKia    A    T      0.5      1        2 
  31   chr31_4903745     AOna    A    T      0.5      1        2 
  31   chr31_4903745     ASom    A    T        0      0        2 
  31   chr31_4903745     HCab    A    T        0      0        2 
  31   chr31_4903745     HPrz    A    T        0      0        2 
  31   chr31_4903745     ZBoe    A    T        0      0        2 
  31   chr31_4903745     ZGre    A    T        0      0        2 
  31   chr31_4903745     ZHar    A    T        0      0        2 
  31   chr31_4903745   Sample    A    T        0      0        2 
  31   chr31_4947424     AAsi    G    T        0      0        2 
  31   chr31_4947424     AKia    G    T        0      0        2 
  31   chr31_4947424     AOna    G    T        0      0        2 
  31   chr31_4947424     ASom    G    T        0      0        2 
  31   chr31_4947424     HCab    G    T        1      2        2 
  31   chr31_4947424     HPrz    G    T        1      2        2 
  31   chr31_4947424     ZBoe    G    T        0      0        2 
  31   chr31_4947424     ZGre    G    T        0      0        2 
  31   chr31_4947424     ZHar    G    T        0      0        2 
  31   chr31_4947424   Sample    G    T        0      0        2 
  31   chr31_4972644     AAsi    T    A        0      0        2 
  31   chr31_4972644     AKia    T    A        0      0        2 
  31   chr31_4972644     AOna    T    A        0      0        2 
  31   chr31_4972644     ASom    T    A        0      0        2 
  31   chr31_4972644     HCab    T    A        0      0        2 
  31   chr31_4972644     HPrz    T    A        0      0        2 
  31   chr31_4972644     ZBoe    T    A      0.5      1        2 
  31   chr31_4972644     ZGre    T    A        0      0        2 
  31   chr31_4972644     ZHar    T    A        0      0        2 
  31   chr31_4972644   Sample    T    A        0      0        2 
  31   chr31_4984746     AAsi    C    G        0      0        2 
  31   chr31_4984746     AKia    C    G        0      0        2 
  31   chr31_4984746     AOna    C    G        0      0        2 
  31   chr31_4984746     ASom    C    G        0      0        2 
  31   chr31_4984746     HCab    C    G        0      0        2 
  31   chr31_4984746     HPrz    C    G        0      0        2 
  31   chr31_4984746     ZBoe    C    G        0      0        2 
  31   chr31_4984746     ZGre    C    G        0      0        2 
  31   chr31_4984746     ZHar    C    G        1      2        2 
  31   chr31_4984746   Sample    C    G        0      0        2 
  31   chr31_5040334     AAsi    C    G        0      0        2 
  31   chr31_5040334     AKia    C    G        0      0        2 
  31   chr31_5040334     AOna    C    G        0      0        2 
  31   chr31_5040334     ASom    C    G        0      0        2 
  31   chr31_5040334     HCab    C    G        0      0        2 
  31   chr31_5040334     HPrz    C    G        0      0        2 
  31   chr31_5040334     ZBoe    C    G        0      0        2 
  31   chr31_5040334     ZGre    C    G        0      0        2 
  31   chr31_5040334     ZHar    C    G        1      2        2 
  31   chr31_5040334   Sample    C    G        0      0        2 
  31   chr31_5042092     AAsi    G    T        0      0        2 
  31   chr31_5042092     AKia    G    T        0      0        2 
  31   chr31_5042092     AOna    G    T        0      0        2 
  31   chr31_5042092     ASom    G    T        0      0        2 
  31   chr31_5042092     HCab    G    T        1      2        2 
  31   chr31_5042092     HPrz    G    T        1      2        2 
  31   chr31_5042092     ZBoe    G    T        0      0        2 
  31   chr31_5042092     ZGre    G    T        0      0        2 
  31   chr31_5042092     ZHar    G    T        0      0        2 
  31   chr31_5042092   Sample    G    T        0      0        2 
  31   chr31_5050531     AAsi    G    C        1      2        2 
  31   chr31_5050531     AKia    G    C        1      2        2 
  31   chr31_5050531     AOna    G    C        1      2        2 
  31   chr31_5050531     ASom    G    C        1      2        2 
  31   chr31_5050531     HCab    G    C        0      0        2 
  31   chr31_5050531     HPrz    G    C        0      0        2 
  31   chr31_5050531     ZBoe    G    C        0      0        2 
  31   chr31_5050531     ZGre    G    C        0      0        2 
  31   chr31_5050531     ZHar    G    C        0      0        2 
  31   chr31_5050531   Sample    G    C        1      2        2 
  31   chr31_5050733     AAsi    T    G        1      2        2 
  31   chr31_5050733     AKia    T    G        1      2        2 
  31   chr31_5050733     AOna    T    G        1      2        2 
  31   chr31_5050733     ASom    T    G        1      2        2 
  31   chr31_5050733     HCab    T    G        0      0        2 
  31   chr31_5050733     HPrz    T    G        0      0        2 
  31   chr31_5050733     ZBoe    T    G        0      0        2 
  31   chr31_5050733     ZGre    T    G        0      0        2 
  31   chr31_5050733     ZHar    T    G        0      0        2 
  31   chr31_5050733   Sample    T    G        1      2        2 
  31   chr31_5090690     AAsi    C    A        0      0        2 
  31   chr31_5090690     AKia    C    A        0      0        2 
  31   chr31_5090690     AOna    C    A        0      0        2 
  31   chr31_5090690     ASom    C    A        0      0        2 
  31   chr31_5090690     HCab    C    A        0      0        2 
  31   chr31_5090690     HPrz    C    A        0      0        2 
  31   chr31_5090690     ZBoe    C    A        0      0        2 
  31   chr31_5090690     ZGre    C    A        1      2        2 
  31   chr31_5090690     ZHar    C    A        0      0        2 
  31   chr31_5090690   Sample    C    A        0      0        2 
  31   chr31_5106953     AAsi    C    A        0      0        2 
  31   chr31_5106953     AKia    C    A        0      0        2 
  31   chr31_5106953     AOna    C    A        0      0        2 
  31   chr31_5106953     ASom    C    A        0      0        2 
  31   chr31_5106953     HCab    C    A        1      2        2 
  31   chr31_5106953     HPrz    C    A        1      2        2 
  31   chr31_5106953     ZBoe    C    A        0      0        2 
  31   chr31_5106953     ZGre    C    A        0      0        2 
  31   chr31_5106953     ZHar    C    A        0      0        2 
  31   chr31_5106953   Sample    C    A        0      0        2 
  31   chr31_5108629     AAsi    C    A        0      0        2 
  31   chr31_5108629     AKia    C    A        0      0        2 
  31   chr31_5108629     AOna    C    A        0      0        2 
  31   chr31_5108629     ASom    C    A        0      0        2 
  31   chr31_5108629     HCab    C    A        0      0        2 
  31   chr31_5108629     HPrz    C    A        0      0        2 
  31   chr31_5108629     ZBoe    C    A        0      0        2 
  31   chr31_5108629     ZGre    C    A        0      0        2 
  31   chr31_5108629     ZHar    C    A      0.5      1        2 
  31   chr31_5108629   Sample    C    A        0      0        2 
  31   chr31_5127740     AAsi    C    A        0      0        2 
  31   chr31_5127740     AKia    C    A        0      0        2 
  31   chr31_5127740     AOna    C    A        0      0        2 
  31   chr31_5127740     ASom    C    A        0      0        2 
  31   chr31_5127740     HCab    C    A        0      0        2 
  31   chr31_5127740     HPrz    C    A        0      0        2 
  31   chr31_5127740     ZBoe    C    A        0      0        2 
  31   chr31_5127740     ZGre    C    A        0      0        2 
  31   chr31_5127740     ZHar    C    A      0.5      1        2 
  31   chr31_5127740   Sample    C    A        0      0        2 
  31   chr31_5139584     AAsi    T    A        0      0        2 
  31   chr31_5139584     AKia    T    A        1      2        2 
  31   chr31_5139584     AOna    T    A        0      0        2 
  31   chr31_5139584     ASom    T    A        0      0        2 
  31   chr31_5139584     HCab    T    A        0      0        2 
  31   chr31_5139584     HPrz    T    A        0      0        2 
  31   chr31_5139584     ZBoe    T    A        0      0        2 
  31   chr31_5139584     ZGre    T    A        0      0        2 
  31   chr31_5139584     ZHar    T    A        0      0        2 
  31   chr31_5139584   Sample    T    A        0      0        2 
  31   chr31_5157364     AAsi    C    A        0      0        2 
  31   chr31_5157364     AKia    C    A        0      0        2 
  31   chr31_5157364     AOna    C    A        0      0        2 
  31   chr31_5157364     ASom    C    A        0      0        2 
  31   chr31_5157364     HCab    C    A        1      2        2 
  31   chr31_5157364     HPrz    C    A        1      2        2 
  31   chr31_5157364     ZBoe    C    A        0      0        2 
  31   chr31_5157364     ZGre    C    A        0      0        2 
  31   chr31_5157364     ZHar    C    A        0      0        2 
  31   chr31_5157364   Sample    C    A        0      0        2 
  31   chr31_5159245     AAsi    G    C      0.5      1        2 
  31   chr31_5159245     AKia    G    C        0      0        2 
  31   chr31_5159245     AOna    G    C        0      0        2 
  31   chr31_5159245     ASom    G    C        0      0        2 
  31   chr31_5159245     HCab    G    C        0      0        2 
  31   chr31_5159245     HPrz    G    C        0      0        2 
  31   chr31_5159245     ZBoe    G    C        0      0        2 
  31   chr31_5159245     ZGre    G    C        0      0        2 
  31   chr31_5159245     ZHar    G    C        0      0        2 
  31   chr31_5159245   Sample    G    C        0      0        2 
  31   chr31_5164004     AAsi    T    A        0      0        2 
  31   chr31_5164004     AKia    T    A        0      0        2 
  31   chr31_5164004     AOna    T    A      0.5      1        2 
  31   chr31_5164004     ASom    T    A        0      0        2 
  31   chr31_5164004     HCab    T    A        0      0        2 
  31   chr31_5164004     HPrz    T    A        0      0        2 
  31   chr31_5164004     ZBoe    T    A        0      0        2 
  31   chr31_5164004     ZGre    T    A        0      0        2 
  31   chr31_5164004     ZHar    T    A        0      0        2 
  31   chr31_5164004   Sample    T    A        0      0        2 
  31   chr31_5179823     AAsi    A    T        0      0        2 
  31   chr31_5179823     AKia    A    T        0      0        2 
  31   chr31_5179823     AOna    A    T        0      0        2 
  31   chr31_5179823     ASom    A    T        0      0        2 
  31   chr31_5179823     HCab    A    T        1      2        2 
  31   chr31_5179823     HPrz    A    T        1      2        2 
  31   chr31_5179823     ZBoe    A    T        0      0        2 
  31   chr31_5179823     ZGre    A    T        0      0        2 
  31   chr31_5179823     ZHar    A    T        0      0        2 
  31   chr31_5179823   Sample    A    T        0      0        2 
  31   chr31_5187872     AAsi    G    T        0      0        2 
  31   chr31_5187872     AKia    G    T        0      0        2 
  31   chr31_5187872     AOna    G    T      0.5      1        2 
  31   chr31_5187872     ASom    G    T        0      0        2 
  31   chr31_5187872     HCab    G    T        0      0        2 
  31   chr31_5187872     HPrz    G    T        0      0        2 
  31   chr31_5187872     ZBoe    G    T        0      0        2 
  31   chr31_5187872     ZGre    G    T        0      0        2 
  31   chr31_5187872     ZHar    G    T        0      0        2 
  31   chr31_5187872   Sample    G    T        0      0        2 
  31   chr31_5202426     AAsi    A    T      0.5      1        2 
  31   chr31_5202426     AKia    A    T        0      0        2 
  31   chr31_5202426     AOna    A    T        0      0        2 
  31   chr31_5202426     ASom    A    T        0      0        2 
  31   chr31_5202426     HCab    A    T        1      2        2 
  31   chr31_5202426     HPrz    A    T        1      2        2 
  31   chr31_5202426     ZBoe    A    T        0      0        2 
  31   chr31_5202426     ZGre    A    T        0      0        2 
  31   chr31_5202426     ZHar    A    T        0      0        2 
  31   chr31_5202426   Sample    A    T        0      0        2 
  31   chr31_5215054     AAsi    T    A        0      0        2 
  31   chr31_5215054     AKia    T    A        0      0        2 
  31   chr31_5215054     AOna    T    A        0      0        2 
  31   chr31_5215054     ASom    T    A        1      2        2 
  31   chr31_5215054     HCab    T    A        0      0        2 
  31   chr31_5215054     HPrz    T    A        0      0        2 
  31   chr31_5215054     ZBoe    T    A        0      0        2 
  31   chr31_5215054     ZGre    T    A        0      0        2 
  31   chr31_5215054     ZHar    T    A        0      0        2 
  31   chr31_5215054   Sample    T    A        0      0        2 
  31   chr31_5232512     AAsi    C    G        0      0        2 
  31   chr31_5232512     AKia    C    G        0      0        2 
  31   chr31_5232512     AOna    C    G      0.5      1        2 
  31   chr31_5232512     ASom    C    G        0      0        2 
  31   chr31_5232512     HCab    C    G        0      0        2 
  31   chr31_5232512     HPrz    C    G        0      0        2 
  31   chr31_5232512     ZBoe    C    G        0      0        2 
  31   chr31_5232512     ZGre    C    G        0      0        2 
  31   chr31_5232512     ZHar    C    G        0      0        2 
  31   chr31_5232512   Sample    C    G        0      0        2 
  31   chr31_5247879     AAsi    C    G        0      0        2 
  31   chr31_5247879     AKia    C    G        0      0        2 
  31   chr31_5247879     AOna    C    G      0.5      1        2 
  31   chr31_5247879     ASom    C    G        0      0        2 
  31   chr31_5247879     HCab    C    G        0      0        2 
  31   chr31_5247879     HPrz    C    G        0      0        2 
  31   chr31_5247879     ZBoe    C    G        0      0        2 
  31   chr31_5247879     ZGre    C    G        0      0        2 
  31   chr31_5247879     ZHar    C    G        0      0        2 
  31   chr31_5247879   Sample    C    G        0      0        2 
  31   chr31_5255475     AAsi    C    A        0      0        2 
  31   chr31_5255475     AKia    C    A        0      0        2 
  31   chr31_5255475     AOna    C    A        0      0        2 
  31   chr31_5255475     ASom    C    A        0      0        2 
  31   chr31_5255475     HCab    C    A        1      2        2 
  31   chr31_5255475     HPrz    C    A        1      2        2 
  31   chr31_5255475     ZBoe    C    A        0      0        2 
  31   chr31_5255475     ZGre    C    A        0      0        2 
  31   chr31_5255475     ZHar    C    A        0      0        2 
  31   chr31_5255475   Sample    C    A        0      0        2 
  31   chr31_5268302     AAsi    G    C        0      0        2 
  31   chr31_5268302     AKia    G    C        0      0        2 
  31   chr31_5268302     AOna    G    C        0      0        2 
  31   chr31_5268302     ASom    G    C        0      0        2 
  31   chr31_5268302     HCab    G    C        0      0        2 
  31   chr31_5268302     HPrz    G    C      0.5      1        2 
  31   chr31_5268302     ZBoe    G    C        0      0        2 
  31   chr31_5268302     ZGre    G    C        0      0        2 
  31   chr31_5268302     ZHar    G    C        0      0        2 
  31   chr31_5268302   Sample    G    C        0      0        2 
  31   chr31_5282409     AAsi    T    A        0      0        2 
  31   chr31_5282409     AKia    T    A        0      0        2 
  31   chr31_5282409     AOna    T    A        0      0        2 
  31   chr31_5282409     ASom    T    A        0      0        2 
  31   chr31_5282409     HCab    T    A        0      0        2 
  31   chr31_5282409     HPrz    T    A        0      0        2 
  31   chr31_5282409     ZBoe    T    A        1      2        2 
  31   chr31_5282409     ZGre    T    A        1      2        2 
  31   chr31_5282409     ZHar    T    A        1      2        2 
  31   chr31_5282409   Sample    T    A        0      0        2 
  31   chr31_5289019     AAsi    C    G        0      0        2 
  31   chr31_5289019     AKia    C    G        0      0        2 
  31   chr31_5289019     AOna    C    G        0      0        2 
  31   chr31_5289019     ASom    C    G        0      0        2 
  31   chr31_5289019     HCab    C    G        0      0        2 
  31   chr31_5289019     HPrz    C    G        0      0        2 
  31   chr31_5289019     ZBoe    C    G        0      0        2 
  31   chr31_5289019     ZGre    C    G        1      2        2 
  31   chr31_5289019     ZHar    C    G        0      0        2 
  31   chr31_5289019   Sample    C    G        0      0        2 
  31   chr31_5302037     AAsi    T    A        0      0        2 
  31   chr31_5302037     AKia    T    A        0      0        2 
  31   chr31_5302037     AOna    T    A        0      0        2 
  31   chr31_5302037     ASom    T    A        0      0        2 
  31   chr31_5302037     HCab    T    A        1      2        2 
  31   chr31_5302037     HPrz    T    A        1      2        2 
  31   chr31_5302037     ZBoe    T    A        0      0        2 
  31   chr31_5302037     ZGre    T    A        0      0        2 
  31   chr31_5302037     ZHar    T    A        0      0        2 
  31   chr31_5302037   Sample    T    A        0      0        2 
  31   chr31_5304701     AAsi    T    G        0      0        2 
  31   chr31_5304701     AKia    T    G        1      2        2 
  31   chr31_5304701     AOna    T    G        0      0        2 
  31   chr31_5304701     ASom    T    G        0      0        2 
  31   chr31_5304701     HCab    T    G        0      0        2 
  31   chr31_5304701     HPrz    T    G        0      0        2 
  31   chr31_5304701     ZBoe    T    G        0      0        2 
  31   chr31_5304701     ZGre    T    G        0      0        2 
  31   chr31_5304701     ZHar    T    G        0      0        2 
  31   chr31_5304701   Sample    T    G        0      0        2 
  31   chr31_5313647     AAsi    C    G        0      0        2 
  31   chr31_5313647     AKia    C    G        0      0        2 
  31   chr31_5313647     AOna    C    G        0      0        2 
  31   chr31_5313647     ASom    C    G        0      0        2 
  31   chr31_5313647     HCab    C    G        1      2        2 
  31   chr31_5313647     HPrz    C    G        1      2        2 
  31   chr31_5313647     ZBoe    C    G        0      0        2 
  31   chr31_5313647     ZGre    C    G        0      0        2 
  31   chr31_5313647     ZHar    C    G        0      0        2 
  31   chr31_5313647   Sample    C    G        0      0        2 
  31   chr31_5318865     AAsi    G    T        0      0        2 
  31   chr31_5318865     AKia    G    T        1      2        2 
  31   chr31_5318865     AOna    G    T        1      2        2 
  31   chr31_5318865     ASom    G    T        0      0        2 
  31   chr31_5318865     HCab    G    T        0      0        2 
  31   chr31_5318865     HPrz    G    T        0      0        2 
  31   chr31_5318865     ZBoe    G    T        0      0        2 
  31   chr31_5318865     ZGre    G    T        0      0        2 
  31   chr31_5318865     ZHar    G    T        0      0        2 
  31   chr31_5318865   Sample    G    T        0      0        2 
  31   chr31_5321503     AAsi    A    C        0      0        2 
  31   chr31_5321503     AKia    A    C        0      0        2 
  31   chr31_5321503     AOna    A    C        0      0        2 
  31   chr31_5321503     ASom    A    C        0      0        2 
  31   chr31_5321503     HCab    A    C        1      2        2 
  31   chr31_5321503     HPrz    A    C        0      0        2 
  31   chr31_5321503     ZBoe    A    C        0      0        2 
  31   chr31_5321503     ZGre    A    C        0      0        2 
  31   chr31_5321503     ZHar    A    C        0      0        2 
  31   chr31_5321503   Sample    A    C        0      0        2 
  31   chr31_5322794     AAsi    A    C        0      0        2 
  31   chr31_5322794     AKia    A    C        0      0        2 
  31   chr31_5322794     AOna    A    C        0      0        2 
  31   chr31_5322794     ASom    A    C        0      0        2 
  31   chr31_5322794     HCab    A    C        0      0        2 
  31   chr31_5322794     HPrz    A    C        0      0        2 
  31   chr31_5322794     ZBoe    A    C        0      0        2 
  31   chr31_5322794     ZGre    A    C        0      0        2 
  31   chr31_5322794     ZHar    A    C        1      2        2 
  31   chr31_5322794   Sample    A    C        0      0        2 
  31   chr31_5328650     AAsi    G    T        0      0        2 
  31   chr31_5328650     AKia    G    T        0      0        2 
  31   chr31_5328650     AOna    G    T      0.5      1        2 
  31   chr31_5328650     ASom    G    T        0      0        2 
  31   chr31_5328650     HCab    G    T        0      0        2 
  31   chr31_5328650     HPrz    G    T        0      0        2 
  31   chr31_5328650     ZBoe    G    T        0      0        2 
  31   chr31_5328650     ZGre    G    T        0      0        2 
  31   chr31_5328650     ZHar    G    T        0      0        2 
  31   chr31_5328650   Sample    G    T        0      0        2 
  31   chr31_5340194     AAsi    C    A        0      0        2 
  31   chr31_5340194     AKia    C    A        1      2        2 
  31   chr31_5340194     AOna    C    A      0.5      1        2 
  31   chr31_5340194     ASom    C    A        0      0        2 
  31   chr31_5340194     HCab    C    A        0      0        2 
  31   chr31_5340194     HPrz    C    A        0      0        2 
  31   chr31_5340194     ZBoe    C    A        0      0        2 
  31   chr31_5340194     ZGre    C    A        0      0        2 
  31   chr31_5340194     ZHar    C    A        0      0        2 
  31   chr31_5340194   Sample    C    A        0      0        2 
  31   chr31_5341684     AAsi    T    A        0      0        2 
  31   chr31_5341684     AKia    T    A        1      2        2 
  31   chr31_5341684     AOna    T    A        1      2        2 
  31   chr31_5341684     ASom    T    A        0      0        2 
  31   chr31_5341684     HCab    T    A        1      2        2 
  31   chr31_5341684     HPrz    T    A        1      2        2 
  31   chr31_5341684     ZBoe    T    A        0      0        2 
  31   chr31_5341684     ZGre    T    A        0      0        2 
  31   chr31_5341684     ZHar    T    A        0      0        2 
  31   chr31_5341684   Sample    T    A        0      0        2 
  31   chr31_5361536     AAsi    T    G        0      0        2 
  31   chr31_5361536     AKia    T    G        0      0        2 
  31   chr31_5361536     AOna    T    G        0      0        2 
  31   chr31_5361536     ASom    T    G        0      0        2 
  31   chr31_5361536     HCab    T    G        1      2        2 
  31   chr31_5361536     HPrz    T    G        1      2        2 
  31   chr31_5361536     ZBoe    T    G        0      0        2 
  31   chr31_5361536     ZGre    T    G        0      0        2 
  31   chr31_5361536     ZHar    T    G        0      0        2 
  31   chr31_5361536   Sample    T    G        0      0        2 
  31   chr31_5375666     AAsi    C    A        0      0        2 
  31   chr31_5375666     AKia    C    A        0      0        2 
  31   chr31_5375666     AOna    C    A        0      0        2 
  31   chr31_5375666     ASom    C    A        0      0        2 
  31   chr31_5375666     HCab    C    A        1      2        2 
  31   chr31_5375666     HPrz    C    A        0      0        2 
  31   chr31_5375666     ZBoe    C    A        0      0        2 
  31   chr31_5375666     ZGre    C    A        0      0        2 
  31   chr31_5375666     ZHar    C    A        0      0        2 
  31   chr31_5375666   Sample    C    A        0      0        2 
  31   chr31_5391737     AAsi    T    A        0      0        2 
  31   chr31_5391737     AKia    T    A        0      0        2 
  31   chr31_5391737     AOna    T    A        0      0        2 
  31   chr31_5391737     ASom    T    A        0      0        2 
  31   chr31_5391737     HCab    T    A        1      2        2 
  31   chr31_5391737     HPrz    T    A        1      2        2 
  31   chr31_5391737     ZBoe    T    A        0      0        2 
  31   chr31_5391737     ZGre    T    A        0      0        2 
  31   chr31_5391737     ZHar    T    A        0      0        2 
  31   chr31_5391737   Sample    T    A        0      0        2 
  31   chr31_5399024     AAsi    A    T        0      0        2 
  31   chr31_5399024     AKia    A    T        0      0        2 
  31   chr31_5399024     AOna    A    T        0      0        2 
  31   chr31_5399024     ASom    A    T        0      0        2 
  31   chr31_5399024     HCab    A    T        0      0        2 
  31   chr31_5399024     HPrz    A    T        0      0        2 
  31   chr31_5399024     ZBoe    A    T      0.5      1        2 
  31   chr31_5399024     ZGre    A    T        0      0        2 
  31   chr31_5399024     ZHar    A    T        0      0        2 
  31   chr31_5399024   Sample    A    T        0      0        2 
  31   chr31_5408905     AAsi    G    C        0      0        2 
  31   chr31_5408905     AKia    G    C        0      0        2 
  31   chr31_5408905     AOna    G    C        0      0        2 
  31   chr31_5408905     ASom    G    C        0      0        2 
  31   chr31_5408905     HCab    G    C        0      0        2 
  31   chr31_5408905     HPrz    G    C        0      0        2 
  31   chr31_5408905     ZBoe    G    C        0      0        2 
  31   chr31_5408905     ZGre    G    C        0      0        2 
  31   chr31_5408905     ZHar    G    C        1      2        2 
  31   chr31_5408905   Sample    G    C        0      0        2 
  31   chr31_5451492     AAsi    G    C        0      0        2 
  31   chr31_5451492     AKia    G    C        0      0        2 
  31   chr31_5451492     AOna    G    C        0      0        2 
  31   chr31_5451492     ASom    G    C        0      0        2 
  31   chr31_5451492     HCab    G    C        1      2        2 
  31   chr31_5451492     HPrz    G    C        1      2        2 
  31   chr31_5451492     ZBoe    G    C        0      0        2 
  31   chr31_5451492     ZGre    G    C        0      0        2 
  31   chr31_5451492     ZHar    G    C        0      0        2 
  31   chr31_5451492   Sample    G    C        0      0        2 
  31   chr31_5466211     AAsi    C    A        0      0        2 
  31   chr31_5466211     AKia    C    A        0      0        2 
  31   chr31_5466211     AOna    C    A        0      0        2 
  31   chr31_5466211     ASom    C    A        0      0        2 
  31   chr31_5466211     HCab    C    A        1      2        2 
  31   chr31_5466211     HPrz    C    A      0.5      1        2 
  31   chr31_5466211     ZBoe    C    A        0      0        2 
  31   chr31_5466211     ZGre    C    A        0      0        2 
  31   chr31_5466211     ZHar    C    A        0      0        2 
  31   chr31_5466211   Sample    C    A        0      0        2 
  31   chr31_5488033     AAsi    C    G        0      0        2 
  31   chr31_5488033     AKia    C    G        0      0        2 
  31   chr31_5488033     AOna    C    G        0      0        2 
  31   chr31_5488033     ASom    C    G        0      0        2 
  31   chr31_5488033     HCab    C    G        1      2        2 
  31   chr31_5488033     HPrz    C    G        1      2        2 
  31   chr31_5488033     ZBoe    C    G        0      0        2 
  31   chr31_5488033     ZGre    C    G        0      0        2 
  31   chr31_5488033     ZHar    C    G        0      0        2 
  31   chr31_5488033   Sample    C    G        0      0        2 
  31   chr31_5489112     AAsi    C    G        0      0        2 
  31   chr31_5489112     AKia    C    G        0      0        2 
  31   chr31_5489112     AOna    C    G        0      0        2 
  31   chr31_5489112     ASom    C    G        0      0        2 
  31   chr31_5489112     HCab    C    G        0      0        2 
  31   chr31_5489112     HPrz    C    G        0      0        2 
  31   chr31_5489112     ZBoe    C    G        0      0        2 
  31   chr31_5489112     ZGre    C    G        0      0        2 
  31   chr31_5489112     ZHar    C    G        1      2        2 
  31   chr31_5489112   Sample    C    G        0      0        2 
  31   chr31_5491832     AAsi    G    T        0      0        2 
  31   chr31_5491832     AKia    G    T        0      0        2 
  31   chr31_5491832     AOna    G    T        0      0        2 
  31   chr31_5491832     ASom    G    T        0      0        2 
  31   chr31_5491832     HCab    G    T        0      0        2 
  31   chr31_5491832     HPrz    G    T        0      0        2 
  31   chr31_5491832     ZBoe    G    T        0      0        2 
  31   chr31_5491832     ZGre    G    T        0      0        2 
  31   chr31_5491832     ZHar    G    T        1      2        2 
  31   chr31_5491832   Sample    G    T        0      0        2 
  31   chr31_5504081     AAsi    G    C        0      0        2 
  31   chr31_5504081     AKia    G    C        0      0        2 
  31   chr31_5504081     AOna    G    C        0      0        2 
  31   chr31_5504081     ASom    G    C        0      0        2 
  31   chr31_5504081     HCab    G    C        0      0        2 
  31   chr31_5504081     HPrz    G    C        0      0        2 
  31   chr31_5504081     ZBoe    G    C        0      0        2 
  31   chr31_5504081     ZGre    G    C      0.5      1        2 
  31   chr31_5504081     ZHar    G    C        0      0        2 
  31   chr31_5504081   Sample    G    C        0      0        2 
  31   chr31_5541176     AAsi    T    A        0      0        2 
  31   chr31_5541176     AKia    T    A        0      0        2 
  31   chr31_5541176     AOna    T    A        0      0        2 
  31   chr31_5541176     ASom    T    A        0      0        2 
  31   chr31_5541176     HCab    T    A        0      0        2 
  31   chr31_5541176     HPrz    T    A      0.5      1        2 
  31   chr31_5541176     ZBoe    T    A        0      0        2 
  31   chr31_5541176     ZGre    T    A        0      0        2 
  31   chr31_5541176     ZHar    T    A        0      0        2 
  31   chr31_5541176   Sample    T    A        0      0        2 
  31   chr31_5553743     AAsi    T    G        0      0        2 
  31   chr31_5553743     AKia    T    G        0      0        2 
  31   chr31_5553743     AOna    T    G        0      0        2 
  31   chr31_5553743     ASom    T    G        0      0        2 
  31   chr31_5553743     HCab    T    G        1      2        2 
  31   chr31_5553743     HPrz    T    G        1      2        2 
  31   chr31_5553743     ZBoe    T    G        0      0        2 
  31   chr31_5553743     ZGre    T    G        0      0        2 
  31   chr31_5553743     ZHar    T    G        0      0        2 
  31   chr31_5553743   Sample    T    G        0      0        2 
  31   chr31_5562169     AAsi    T    A        0      0        2 
  31   chr31_5562169     AKia    T    A        0      0        2 
  31   chr31_5562169     AOna    T    A        0      0        2 
  31   chr31_5562169     ASom    T    A        0      0        2 
  31   chr31_5562169     HCab    T    A        0      0        2 
  31   chr31_5562169     HPrz    T    A      0.5      1        2 
  31   chr31_5562169     ZBoe    T    A        0      0        2 
  31   chr31_5562169     ZGre    T    A        0      0        2 
  31   chr31_5562169     ZHar    T    A        0      0        2 
  31   chr31_5562169   Sample    T    A        0      0        2 
  31   chr31_5568482     AAsi    G    C        0      0        2 
  31   chr31_5568482     AKia    G    C        0      0        2 
  31   chr31_5568482     AOna    G    C        0      0        2 
  31   chr31_5568482     ASom    G    C        0      0        2 
  31   chr31_5568482     HCab    G    C        1      2        2 
  31   chr31_5568482     HPrz    G    C        0      0        2 
  31   chr31_5568482     ZBoe    G    C        0      0        2 
  31   chr31_5568482     ZGre    G    C        0      0        2 
  31   chr31_5568482     ZHar    G    C        0      0        2 
  31   chr31_5568482   Sample    G    C        0      0        2 
  31   chr31_5592961     AAsi    A    C        0      0        2 
  31   chr31_5592961     AKia    A    C        0      0        2 
  31   chr31_5592961     AOna    A    C        1      2        2 
  31   chr31_5592961     ASom    A    C        0      0        2 
  31   chr31_5592961     HCab    A    C        0      0        2 
  31   chr31_5592961     HPrz    A    C        0      0        2 
  31   chr31_5592961     ZBoe    A    C        0      0        2 
  31   chr31_5592961     ZGre    A    C        0      0        2 
  31   chr31_5592961     ZHar    A    C        0      0        2 
  31   chr31_5592961   Sample    A    C        0      0        2 
  31   chr31_5637442     AAsi    T    A        0      0        2 
  31   chr31_5637442     AKia    T    A        0      0        2 
  31   chr31_5637442     AOna    T    A        0      0        2 
  31   chr31_5637442     ASom    T    A        0      0        2 
  31   chr31_5637442     HCab    T    A        0      0        2 
  31   chr31_5637442     HPrz    T    A        0      0        2 
  31   chr31_5637442     ZBoe    T    A      0.5      1        2 
  31   chr31_5637442     ZGre    T    A        0      0        2 
  31   chr31_5637442     ZHar    T    A        0      0        2 
  31   chr31_5637442   Sample    T    A        0      0        2 
  31   chr31_5662009     AAsi    C    G        0      0        2 
  31   chr31_5662009     AKia    C    G        0      0        2 
  31   chr31_5662009     AOna    C    G        0      0        2 
  31   chr31_5662009     ASom    C    G        0      0        2 
  31   chr31_5662009     HCab    C    G        1      2        2 
  31   chr31_5662009     HPrz    C    G        1      2        2 
  31   chr31_5662009     ZBoe    C    G        0      0        2 
  31   chr31_5662009     ZGre    C    G        0      0        2 
  31   chr31_5662009     ZHar    C    G        0      0        2 
  31   chr31_5662009   Sample    C    G        0      0        2 
  31   chr31_5677023     AAsi    G    T        0      0        2 
  31   chr31_5677023     AKia    G    T        0      0        2 
  31   chr31_5677023     AOna    G    T        0      0        2 
  31   chr31_5677023     ASom    G    T        0      0        2 
  31   chr31_5677023     HCab    G    T        0      0        2 
  31   chr31_5677023     HPrz    G    T        0      0        2 
  31   chr31_5677023     ZBoe    G    T        1      2        2 
  31   chr31_5677023     ZGre    G    T        0      0        2 
  31   chr31_5677023     ZHar    G    T        0      0        2 
  31   chr31_5677023   Sample    G    T        0      0        2 
  31   chr31_5692403     AAsi    G    C        0      0        2 
  31   chr31_5692403     AKia    G    C        0      0        2 
  31   chr31_5692403     AOna    G    C        0      0        2 
  31   chr31_5692403     ASom    G    C      0.5      1        2 
  31   chr31_5692403     HCab    G    C        0      0        2 
  31   chr31_5692403     HPrz    G    C        0      0        2 
  31   chr31_5692403     ZBoe    G    C        0      0        2 
  31   chr31_5692403     ZGre    G    C        0      0        2 
  31   chr31_5692403     ZHar    G    C        0      0        2 
  31   chr31_5692403   Sample    G    C        0      0        2 
  31   chr31_5720086     AAsi    A    C        0      0        2 
  31   chr31_5720086     AKia    A    C        0      0        2 
  31   chr31_5720086     AOna    A    C        0      0        2 
  31   chr31_5720086     ASom    A    C        0      0        2 
  31   chr31_5720086     HCab    A    C        0      0        2 
  31   chr31_5720086     HPrz    A    C        0      0        2 
  31   chr31_5720086     ZBoe    A    C      0.5      1        2 
  31   chr31_5720086     ZGre    A    C        0      0        2 
  31   chr31_5720086     ZHar    A    C        0      0        2 
  31   chr31_5720086   Sample    A    C        0      0        2 
  31   chr31_5733338     AAsi    A    C        0      0        2 
  31   chr31_5733338     AKia    A    C        0      0        2 
  31   chr31_5733338     AOna    A    C        0      0        2 
  31   chr31_5733338     ASom    A    C        1      2        2 
  31   chr31_5733338     HCab    A    C        0      0        2 
  31   chr31_5733338     HPrz    A    C        0      0        2 
  31   chr31_5733338     ZBoe    A    C        0      0        2 
  31   chr31_5733338     ZGre    A    C        0      0        2 
  31   chr31_5733338     ZHar    A    C        0      0        2 
  31   chr31_5733338   Sample    A    C        0      0        2 
  31   chr31_5768475     AAsi    C    G        0      0        2 
  31   chr31_5768475     AKia    C    G        0      0        2 
  31   chr31_5768475     AOna    C    G        0      0        2 
  31   chr31_5768475     ASom    C    G        0      0        2 
  31   chr31_5768475     HCab    C    G        1      2        2 
  31   chr31_5768475     HPrz    C    G        1      2        2 
  31   chr31_5768475     ZBoe    C    G        0      0        2 
  31   chr31_5768475     ZGre    C    G        0      0        2 
  31   chr31_5768475     ZHar    C    G        0      0        2 
  31   chr31_5768475   Sample    C    G        0      0        2 
  31   chr31_5777462     AAsi    G    C        0      0        2 
  31   chr31_5777462     AKia    G    C        0      0        2 
  31   chr31_5777462     AOna    G    C        0      0        2 
  31   chr31_5777462     ASom    G    C        0      0        2 
  31   chr31_5777462     HCab    G    C        0      0        2 
  31   chr31_5777462     HPrz    G    C        0      0        2 
  31   chr31_5777462     ZBoe    G    C        1      2        2 
  31   chr31_5777462     ZGre    G    C        0      0        2 
  31   chr31_5777462     ZHar    G    C        0      0        2 
  31   chr31_5777462   Sample    G    C        0      0        2 
  31   chr31_5796125     AAsi    G    C        0      0        2 
  31   chr31_5796125     AKia    G    C        0      0        2 
  31   chr31_5796125     AOna    G    C        0      0        2 
  31   chr31_5796125     ASom    G    C        0      0        2 
  31   chr31_5796125     HCab    G    C        0      0        2 
  31   chr31_5796125     HPrz    G    C        0      0        2 
  31   chr31_5796125     ZBoe    G    C        1      2        2 
  31   chr31_5796125     ZGre    G    C        0      0        2 
  31   chr31_5796125     ZHar    G    C        0      0        2 
  31   chr31_5796125   Sample    G    C        0      0        2 
  31   chr31_5797015     AAsi    G    T        0      0        2 
  31   chr31_5797015     AKia    G    T        0      0        2 
  31   chr31_5797015     AOna    G    T        0      0        2 
  31   chr31_5797015     ASom    G    T        0      0        2 
  31   chr31_5797015     HCab    G    T        0      0        2 
  31   chr31_5797015     HPrz    G    T        0      0        2 
  31   chr31_5797015     ZBoe    G    T        0      0        2 
  31   chr31_5797015     ZGre    G    T        0      0        2 
  31   chr31_5797015     ZHar    G    T        1      2        2 
  31   chr31_5797015   Sample    G    T        0      0        2 
  31   chr31_5808018     AAsi    C    G        0      0        2 
  31   chr31_5808018     AKia    C    G        0      0        2 
  31   chr31_5808018     AOna    C    G        0      0        2 
  31   chr31_5808018     ASom    C    G        0      0        2 
  31   chr31_5808018     HCab    C    G        0      0        2 
  31   chr31_5808018     HPrz    C    G        0      0        2 
  31   chr31_5808018     ZBoe    C    G        0      0        2 
  31   chr31_5808018     ZGre    C    G        1      2        2 
  31   chr31_5808018     ZHar    C    G        0      0        2 
  31   chr31_5808018   Sample    C    G        0      0        2 
  31   chr31_5814722     AAsi    G    C        0      0        2 
  31   chr31_5814722     AKia    G    C        0      0        2 
  31   chr31_5814722     AOna    G    C        0      0        2 
  31   chr31_5814722     ASom    G    C        0      0        2 
  31   chr31_5814722     HCab    G    C        1      2        2 
  31   chr31_5814722     HPrz    G    C        1      2        2 
  31   chr31_5814722     ZBoe    G    C        0      0        2 
  31   chr31_5814722     ZGre    G    C        0      0        2 
  31   chr31_5814722     ZHar    G    C        0      0        2 
  31   chr31_5814722   Sample    G    C        0      0        2 
  31   chr31_5822747     AAsi    C    G      0.5      1        2 
  31   chr31_5822747     AKia    C    G        0      0        2 
  31   chr31_5822747     AOna    C    G        0      0        2 
  31   chr31_5822747     ASom    C    G        0      0        2 
  31   chr31_5822747     HCab    C    G        0      0        2 
  31   chr31_5822747     HPrz    C    G        0      0        2 
  31   chr31_5822747     ZBoe    C    G        0      0        2 
  31   chr31_5822747     ZGre    C    G        0      0        2 
  31   chr31_5822747     ZHar    C    G        0      0        2 
  31   chr31_5822747   Sample    C    G        0      0        2 
  31   chr31_5836026     AAsi    G    T        0      0        2 
  31   chr31_5836026     AKia    G    T        0      0        2 
  31   chr31_5836026     AOna    G    T        0      0        2 
  31   chr31_5836026     ASom    G    T        0      0        2 
  31   chr31_5836026     HCab    G    T        1      2        2 
  31   chr31_5836026     HPrz    G    T        0      0        2 
  31   chr31_5836026     ZBoe    G    T        0      0        2 
  31   chr31_5836026     ZGre    G    T        0      0        2 
  31   chr31_5836026     ZHar    G    T        0      0        2 
  31   chr31_5836026   Sample    G    T        0      0        2 
  31   chr31_5850882     AAsi    C    A        0      0        2 
  31   chr31_5850882     AKia    C    A        0      0        2 
  31   chr31_5850882     AOna    C    A        0      0        2 
  31   chr31_5850882     ASom    C    A        0      0        2 
  31   chr31_5850882     HCab    C    A        0      0        2 
  31   chr31_5850882     HPrz    C    A        0      0        2 
  31   chr31_5850882     ZBoe    C    A        0      0        2 
  31   chr31_5850882     ZGre    C    A        0      0        2 
  31   chr31_5850882     ZHar    C    A      0.5      1        2 
  31   chr31_5850882   Sample    C    A        0      0        2 
  31   chr31_5858883     AAsi    G    T        0      0        2 
  31   chr31_5858883     AKia    G    T        0      0        2 
  31   chr31_5858883     AOna    G    T        0      0        2 
  31   chr31_5858883     ASom    G    T        0      0        2 
  31   chr31_5858883     HCab    G    T        1      2        2 
  31   chr31_5858883     HPrz    G    T        1      2        2 
  31   chr31_5858883     ZBoe    G    T        0      0        2 
  31   chr31_5858883     ZGre    G    T        0      0        2 
  31   chr31_5858883     ZHar    G    T        0      0        2 
  31   chr31_5858883   Sample    G    T        0      0        2 
  31   chr31_5861450     AAsi    G    T        0      0        2 
  31   chr31_5861450     AKia    G    T        0      0        2 
  31   chr31_5861450     AOna    G    T        0      0        2 
  31   chr31_5861450     ASom    G    T        0      0        2 
  31   chr31_5861450     HCab    G    T        0      0        2 
  31   chr31_5861450     HPrz    G    T      0.5      1        2 
  31   chr31_5861450     ZBoe    G    T        0      0        2 
  31   chr31_5861450     ZGre    G    T        0      0        2 
  31   chr31_5861450     ZHar    G    T        0      0        2 
  31   chr31_5861450   Sample    G    T        0      0        2 
  31   chr31_5871328     AAsi    G    T        0      0        2 
  31   chr31_5871328     AKia    G    T      0.5      1        2 
  31   chr31_5871328     AOna    G    T        0      0        2 
  31   chr31_5871328     ASom    G    T        0      0        2 
  31   chr31_5871328     HCab    G    T        0      0        2 
  31   chr31_5871328     HPrz    G    T        0      0        2 
  31   chr31_5871328     ZBoe    G    T        0      0        2 
  31   chr31_5871328     ZGre    G    T        0      0        2 
  31   chr31_5871328     ZHar    G    T        0      0        2 
  31   chr31_5871328   Sample    G    T        0      0        2 
  31   chr31_5880572     AAsi    G    C        0      0        2 
  31   chr31_5880572     AKia    G    C      0.5      1        2 
  31   chr31_5880572     AOna    G    C        0      0        2 
  31   chr31_5880572     ASom    G    C        0      0        2 
  31   chr31_5880572     HCab    G    C        0      0        2 
  31   chr31_5880572     HPrz    G    C        0      0        2 
  31   chr31_5880572     ZBoe    G    C        0      0        2 
  31   chr31_5880572     ZGre    G    C        0      0        2 
  31   chr31_5880572     ZHar    G    C        0      0        2 
  31   chr31_5880572   Sample    G    C        0      0        2 
  31   chr31_5897750     AAsi    T    G        0      0        2 
  31   chr31_5897750     AKia    T    G        0      0        2 
  31   chr31_5897750     AOna    T    G        0      0        2 
  31   chr31_5897750     ASom    T    G        0      0        2 
  31   chr31_5897750     HCab    T    G        1      2        2 
  31   chr31_5897750     HPrz    T    G        1      2        2 
  31   chr31_5897750     ZBoe    T    G        0      0        2 
  31   chr31_5897750     ZGre    T    G        0      0        2 
  31   chr31_5897750     ZHar    T    G        0      0        2 
  31   chr31_5897750   Sample    T    G        0      0        2 
  31   chr31_5902372     AAsi    G    C        0      0        2 
  31   chr31_5902372     AKia    G    C        0      0        2 
  31   chr31_5902372     AOna    G    C        0      0        2 
  31   chr31_5902372     ASom    G    C        0      0        2 
  31   chr31_5902372     HCab    G    C        1      2        2 
  31   chr31_5902372     HPrz    G    C        1      2        2 
  31   chr31_5902372     ZBoe    G    C        0      0        2 
  31   chr31_5902372     ZGre    G    C        0      0        2 
  31   chr31_5902372     ZHar    G    C        0      0        2 
  31   chr31_5902372   Sample    G    C        0      0        2 
  31   chr31_5914287     AAsi    C    A        0      0        2 
  31   chr31_5914287     AKia    C    A        0      0        2 
  31   chr31_5914287     AOna    C    A        0      0        2 
  31   chr31_5914287     ASom    C    A        0      0        2 
  31   chr31_5914287     HCab    C    A        1      2        2 
  31   chr31_5914287     HPrz    C    A        1      2        2 
  31   chr31_5914287     ZBoe    C    A        0      0        2 
  31   chr31_5914287     ZGre    C    A        0      0        2 
  31   chr31_5914287     ZHar    C    A        0      0        2 
  31   chr31_5914287   Sample    C    A        0      0        2 
  31   chr31_5968858     AAsi    G    C        1      2        2 
  31   chr31_5968858     AKia    G    C        0      0        2 
  31   chr31_5968858     AOna    G    C        0      0        2 
  31   chr31_5968858     ASom    G    C        1      2        2 
  31   chr31_5968858     HCab    G    C        0      0        2 
  31   chr31_5968858     HPrz    G    C        0      0        2 
  31   chr31_5968858     ZBoe    G    C        0      0        2 
  31   chr31_5968858     ZGre    G    C        0      0        2 
  31   chr31_5968858     ZHar    G    C        0      0        2 
  31   chr31_5968858   Sample    G    C        0      0        2 
  31   chr31_5990409     AAsi    C    G        0      0        2 
  31   chr31_5990409     AKia    C    G        0      0        2 
  31   chr31_5990409     AOna    C    G        0      0        2 
  31   chr31_5990409     ASom    C    G        0      0        2 
  31   chr31_5990409     HCab    C    G        1      2        2 
  31   chr31_5990409     HPrz    C    G        1      2        2 
  31   chr31_5990409     ZBoe    C    G        0      0        2 
  31   chr31_5990409     ZGre    C    G        0      0        2 
  31   chr31_5990409     ZHar    C    G        0      0        2 
  31   chr31_5990409   Sample    C    G        0      0        2 
  31   chr31_5993125     AAsi    G    T        0      0        2 
  31   chr31_5993125     AKia    G    T        0      0        2 
  31   chr31_5993125     AOna    G    T        0      0        2 
  31   chr31_5993125     ASom    G    T        0      0        2 
  31   chr31_5993125     HCab    G    T        1      2        2 
  31   chr31_5993125     HPrz    G    T        1      2        2 
  31   chr31_5993125     ZBoe    G    T        0      0        2 
  31   chr31_5993125     ZGre    G    T        0      0        2 
  31   chr31_5993125     ZHar    G    T        0      0        2 
  31   chr31_5993125   Sample    G    T        0      0        2 
  31   chr31_5997205     AAsi    T    A        0      0        2 
  31   chr31_5997205     AKia    T    A        0      0        2 
  31   chr31_5997205     AOna    T    A        0      0        2 
  31   chr31_5997205     ASom    T    A        0      0        2 
  31   chr31_5997205     HCab    T    A        1      2        2 
  31   chr31_5997205     HPrz    T    A        1      2        2 
  31   chr31_5997205     ZBoe    T    A        0      0        2 
  31   chr31_5997205     ZGre    T    A        0      0        2 
  31   chr31_5997205     ZHar    T    A        0      0        2 
  31   chr31_5997205   Sample    T    A        0      0        2 
  31   chr31_6055839     AAsi    C    A        0      0        2 
  31   chr31_6055839     AKia    C    A        0      0        2 
  31   chr31_6055839     AOna    C    A      0.5      1        2 
  31   chr31_6055839     ASom    C    A        0      0        2 
  31   chr31_6055839     HCab    C    A        0      0        2 
  31   chr31_6055839     HPrz    C    A        0      0        2 
  31   chr31_6055839     ZBoe    C    A        0      0        2 
  31   chr31_6055839     ZGre    C    A        0      0        2 
  31   chr31_6055839     ZHar    C    A        0      0        2 
  31   chr31_6055839   Sample    C    A        0      0        2 
  31   chr31_6104471     AAsi    G    C        0      0        2 
  31   chr31_6104471     AKia    G    C        0      0        2 
  31   chr31_6104471     AOna    G    C      0.5      1        2 
  31   chr31_6104471     ASom    G    C        0      0        2 
  31   chr31_6104471     HCab    G    C        0      0        2 
  31   chr31_6104471     HPrz    G    C        0      0        2 
  31   chr31_6104471     ZBoe    G    C        0      0        2 
  31   chr31_6104471     ZGre    G    C        0      0        2 
  31   chr31_6104471     ZHar    G    C        0      0        2 
  31   chr31_6104471   Sample    G    C        0      0        2 
  31   chr31_6119132     AAsi    T    G        0      0        2 
  31   chr31_6119132     AKia    T    G        1      2        2 
  31   chr31_6119132     AOna    T    G      0.5      1        2 
  31   chr31_6119132     ASom    T    G        0      0        2 
  31   chr31_6119132     HCab    T    G        1      2        2 
  31   chr31_6119132     HPrz    T    G        1      2        2 
  31   chr31_6119132     ZBoe    T    G        0      0        2 
  31   chr31_6119132     ZGre    T    G        0      0        2 
  31   chr31_6119132     ZHar    T    G        0      0        2 
  31   chr31_6119132   Sample    T    G        0      0        2 
  31   chr31_6128594     AAsi    G    T        0      0        2 
  31   chr31_6128594     AKia    G    T        0      0        2 
  31   chr31_6128594     AOna    G    T        0      0        2 
  31   chr31_6128594     ASom    G    T        0      0        2 
  31   chr31_6128594     HCab    G    T        1      2        2 
  31   chr31_6128594     HPrz    G    T        1      2        2 
  31   chr31_6128594     ZBoe    G    T        0      0        2 
  31   chr31_6128594     ZGre    G    T        0      0        2 
  31   chr31_6128594     ZHar    G    T        0      0        2 
  31   chr31_6128594   Sample    G    T        0      0        2 
  31   chr31_6130991     AAsi    A    C        0      0        2 
  31   chr31_6130991     AKia    A    C        0      0        2 
  31   chr31_6130991     AOna    A    C        0      0        2 
  31   chr31_6130991     ASom    A    C        0      0        2 
  31   chr31_6130991     HCab    A    C        1      2        2 
  31   chr31_6130991     HPrz    A    C        1      2        2 
  31   chr31_6130991     ZBoe    A    C        0      0        2 
  31   chr31_6130991     ZGre    A    C        0      0        2 
  31   chr31_6130991     ZHar    A    C        0      0        2 
  31   chr31_6130991   Sample    A    C        0      0        2 
  31   chr31_6135149     AAsi    A    T        0      0        2 
  31   chr31_6135149     AKia    A    T        0      0        2 
  31   chr31_6135149     AOna    A    T        0      0        2 
  31   chr31_6135149     ASom    A    T        0      0        2 
  31   chr31_6135149     HCab    A    T        0      0        2 
  31   chr31_6135149     HPrz    A    T      0.5      1        2 
  31   chr31_6135149     ZBoe    A    T        0      0        2 
  31   chr31_6135149     ZGre    A    T        0      0        2 
  31   chr31_6135149     ZHar    A    T        0      0        2 
  31   chr31_6135149   Sample    A    T        0      0        2 
  31   chr31_6150381     AAsi    G    C        0      0        2 
  31   chr31_6150381     AKia    G    C        0      0        2 
  31   chr31_6150381     AOna    G    C        0      0        2 
  31   chr31_6150381     ASom    G    C        0      0        2 
  31   chr31_6150381     HCab    G    C        0      0        2 
  31   chr31_6150381     HPrz    G    C        0      0        2 
  31   chr31_6150381     ZBoe    G    C        0      0        2 
  31   chr31_6150381     ZGre    G    C        0      0        2 
  31   chr31_6150381     ZHar    G    C        1      2        2 
  31   chr31_6150381   Sample    G    C        0      0        2 
  31   chr31_6184231     AAsi    T    G        0      0        2 
  31   chr31_6184231     AKia    T    G        0      0        2 
  31   chr31_6184231     AOna    T    G        0      0        2 
  31   chr31_6184231     ASom    T    G        0      0        2 
  31   chr31_6184231     HCab    T    G        1      2        2 
  31   chr31_6184231     HPrz    T    G        1      2        2 
  31   chr31_6184231     ZBoe    T    G        0      0        2 
  31   chr31_6184231     ZGre    T    G        0      0        2 
  31   chr31_6184231     ZHar    T    G        0      0        2 
  31   chr31_6184231   Sample    T    G        0      0        2 
  31   chr31_6219719     AAsi    T    G        0      0        2 
  31   chr31_6219719     AKia    T    G        0      0        2 
  31   chr31_6219719     AOna    T    G      0.5      1        2 
  31   chr31_6219719     ASom    T    G        0      0        2 
  31   chr31_6219719     HCab    T    G        0      0        2 
  31   chr31_6219719     HPrz    T    G        0      0        2 
  31   chr31_6219719     ZBoe    T    G        0      0        2 
  31   chr31_6219719     ZGre    T    G        0      0        2 
  31   chr31_6219719     ZHar    T    G        0      0        2 
  31   chr31_6219719   Sample    T    G        0      0        2 
  31   chr31_6239408     AAsi    G    T        0      0        2 
  31   chr31_6239408     AKia    G    T        0      0        2 
  31   chr31_6239408     AOna    G    T        0      0        2 
  31   chr31_6239408     ASom    G    T        1      2        2 
  31   chr31_6239408     HCab    G    T        0      0        2 
  31   chr31_6239408     HPrz    G    T        0      0        2 
  31   chr31_6239408     ZBoe    G    T        0      0        2 
  31   chr31_6239408     ZGre    G    T        0      0        2 
  31   chr31_6239408     ZHar    G    T        0      0        2 
  31   chr31_6239408   Sample    G    T        0      0        2 
  31   chr31_6252383     AAsi    G    C        0      0        2 
  31   chr31_6252383     AKia    G    C        0      0        2 
  31   chr31_6252383     AOna    G    C        0      0        2 
  31   chr31_6252383     ASom    G    C        0      0        2 
  31   chr31_6252383     HCab    G    C        0      0        2 
  31   chr31_6252383     HPrz    G    C        0      0        2 
  31   chr31_6252383     ZBoe    G    C      0.5      1        2 
  31   chr31_6252383     ZGre    G    C        0      0        2 
  31   chr31_6252383     ZHar    G    C        0      0        2 
  31   chr31_6252383   Sample    G    C        0      0        2 
  31   chr31_6257816     AAsi    T    G        0      0        2 
  31   chr31_6257816     AKia    T    G        0      0        2 
  31   chr31_6257816     AOna    T    G        0      0        2 
  31   chr31_6257816     ASom    T    G        0      0        2 
  31   chr31_6257816     HCab    T    G        0      0        2 
  31   chr31_6257816     HPrz    T    G        0      0        2 
  31   chr31_6257816     ZBoe    T    G        0      0        2 
  31   chr31_6257816     ZGre    T    G      0.5      1        2 
  31   chr31_6257816     ZHar    T    G        0      0        2 
  31   chr31_6257816   Sample    T    G        0      0        2 
  31   chr31_6291168     AAsi    C    G        0      0        2 
  31   chr31_6291168     AKia    C    G      0.5      1        2 
  31   chr31_6291168     AOna    C    G        0      0        2 
  31   chr31_6291168     ASom    C    G        0      0        2 
  31   chr31_6291168     HCab    C    G        0      0        2 
  31   chr31_6291168     HPrz    C    G        0      0        2 
  31   chr31_6291168     ZBoe    C    G        0      0        2 
  31   chr31_6291168     ZGre    C    G        0      0        2 
  31   chr31_6291168     ZHar    C    G        0      0        2 
  31   chr31_6291168   Sample    C    G        0      0        2 
  31   chr31_6300448     AAsi    C    A        0      0        2 
  31   chr31_6300448     AKia    C    A        0      0        2 
  31   chr31_6300448     AOna    C    A        0      0        2 
  31   chr31_6300448     ASom    C    A        0      0        2 
  31   chr31_6300448     HCab    C    A        0      0        2 
  31   chr31_6300448     HPrz    C    A        0      0        2 
  31   chr31_6300448     ZBoe    C    A      0.5      1        2 
  31   chr31_6300448     ZGre    C    A        0      0        2 
  31   chr31_6300448     ZHar    C    A        0      0        2 
  31   chr31_6300448   Sample    C    A        0      0        2 
  31   chr31_6312681     AAsi    T    G        0      0        2 
  31   chr31_6312681     AKia    T    G        0      0        2 
  31   chr31_6312681     AOna    T    G        0      0        2 
  31   chr31_6312681     ASom    T    G        0      0        2 
  31   chr31_6312681     HCab    T    G        1      2        2 
  31   chr31_6312681     HPrz    T    G        1      2        2 
  31   chr31_6312681     ZBoe    T    G        0      0        2 
  31   chr31_6312681     ZGre    T    G        0      0        2 
  31   chr31_6312681     ZHar    T    G        0      0        2 
  31   chr31_6312681   Sample    T    G        0      0        2 
  31   chr31_6318680     AAsi    C    G        0      0        2 
  31   chr31_6318680     AKia    C    G        0      0        2 
  31   chr31_6318680     AOna    C    G        0      0        2 
  31   chr31_6318680     ASom    C    G        0      0        2 
  31   chr31_6318680     HCab    C    G        0      0        2 
  31   chr31_6318680     HPrz    C    G        0      0        2 
  31   chr31_6318680     ZBoe    C    G        1      2        2 
  31   chr31_6318680     ZGre    C    G        1      2        2 
  31   chr31_6318680     ZHar    C    G        0      0        2 
  31   chr31_6318680   Sample    C    G        0      0        2 
  31   chr31_6334100     AAsi    G    T        0      0        2 
  31   chr31_6334100     AKia    G    T        0      0        2 
  31   chr31_6334100     AOna    G    T        0      0        2 
  31   chr31_6334100     ASom    G    T        0      0        2 
  31   chr31_6334100     HCab    G    T        0      0        2 
  31   chr31_6334100     HPrz    G    T        0      0        2 
  31   chr31_6334100     ZBoe    G    T      0.5      1        2 
  31   chr31_6334100     ZGre    G    T        0      0        2 
  31   chr31_6334100     ZHar    G    T        0      0        2 
  31   chr31_6334100   Sample    G    T        0      0        2 
  31   chr31_6340169     AAsi    A    C        0      0        2 
  31   chr31_6340169     AKia    A    C        0      0        2 
  31   chr31_6340169     AOna    A    C        0      0        2 
  31   chr31_6340169     ASom    A    C        0      0        2 
  31   chr31_6340169     HCab    A    C        0      0        2 
  31   chr31_6340169     HPrz    A    C        0      0        2 
  31   chr31_6340169     ZBoe    A    C      0.5      1        2 
  31   chr31_6340169     ZGre    A    C        0      0        2 
  31   chr31_6340169     ZHar    A    C        0      0        2 
  31   chr31_6340169   Sample    A    C        0      0        2 
  31   chr31_6356681     AAsi    A    C        0      0        2 
  31   chr31_6356681     AKia    A    C        0      0        2 
  31   chr31_6356681     AOna    A    C        0      0        2 
  31   chr31_6356681     ASom    A    C        0      0        2 
  31   chr31_6356681     HCab    A    C        0      0        2 
  31   chr31_6356681     HPrz    A    C        0      0        2 
  31   chr31_6356681     ZBoe    A    C        0      0        2 
  31   chr31_6356681     ZGre    A    C      0.5      1        2 
  31   chr31_6356681     ZHar    A    C        0      0        2 
  31   chr31_6356681   Sample    A    C        0      0        2 
  31   chr31_6373259     AAsi    C    G        0      0        2 
  31   chr31_6373259     AKia    C    G        0      0        2 
  31   chr31_6373259     AOna    C    G        0      0        2 
  31   chr31_6373259     ASom    C    G        0      0        2 
  31   chr31_6373259     HCab    C    G        0      0        2 
  31   chr31_6373259     HPrz    C    G        1      2        2 
  31   chr31_6373259     ZBoe    C    G        0      0        2 
  31   chr31_6373259     ZGre    C    G        0      0        2 
  31   chr31_6373259     ZHar    C    G        0      0        2 
  31   chr31_6373259   Sample    C    G        0      0        2 
  31   chr31_6395319     AAsi    C    A        0      0        2 
  31   chr31_6395319     AKia    C    A        0      0        2 
  31   chr31_6395319     AOna    C    A        0      0        2 
  31   chr31_6395319     ASom    C    A        0      0        2 
  31   chr31_6395319     HCab    C    A        0      0        2 
  31   chr31_6395319     HPrz    C    A        0      0        2 
  31   chr31_6395319     ZBoe    C    A        1      2        2 
  31   chr31_6395319     ZGre    C    A        0      0        2 
  31   chr31_6395319     ZHar    C    A        0      0        2 
  31   chr31_6395319   Sample    C    A        0      0        2 
  31   chr31_6396939     AAsi    T    A        0      0        2 
  31   chr31_6396939     AKia    T    A        0      0        2 
  31   chr31_6396939     AOna    T    A        0      0        2 
  31   chr31_6396939     ASom    T    A        0      0        2 
  31   chr31_6396939     HCab    T    A        1      2        2 
  31   chr31_6396939     HPrz    T    A        1      2        2 
  31   chr31_6396939     ZBoe    T    A        0      0        2 
  31   chr31_6396939     ZGre    T    A        0      0        2 
  31   chr31_6396939     ZHar    T    A        0      0        2 
  31   chr31_6396939   Sample    T    A        0      0        2 
  31   chr31_6415834     AAsi    C    G        0      0        2 
  31   chr31_6415834     AKia    C    G        0      0        2 
  31   chr31_6415834     AOna    C    G        0      0        2 
  31   chr31_6415834     ASom    C    G        0      0        2 
  31   chr31_6415834     HCab    C    G        0      0        2 
  31   chr31_6415834     HPrz    C    G        0      0        2 
  31   chr31_6415834     ZBoe    C    G      0.5      1        2 
  31   chr31_6415834     ZGre    C    G        0      0        2 
  31   chr31_6415834     ZHar    C    G        0      0        2 
  31   chr31_6415834   Sample    C    G        0      0        2 
  31   chr31_6474694     AAsi    C    G        0      0        2 
  31   chr31_6474694     AKia    C    G        0      0        2 
  31   chr31_6474694     AOna    C    G      0.5      1        2 
  31   chr31_6474694     ASom    C    G        0      0        2 
  31   chr31_6474694     HCab    C    G        0      0        2 
  31   chr31_6474694     HPrz    C    G        0      0        2 
  31   chr31_6474694     ZBoe    C    G        0      0        2 
  31   chr31_6474694     ZGre    C    G        0      0        2 
  31   chr31_6474694     ZHar    C    G        0      0        2 
  31   chr31_6474694   Sample    C    G        0      0        2 
  31   chr31_6478821     AAsi    C    A        0      0        2 
  31   chr31_6478821     AKia    C    A        0      0        2 
  31   chr31_6478821     AOna    C    A        0      0        2 
  31   chr31_6478821     ASom    C    A        0      0        2 
  31   chr31_6478821     HCab    C    A        1      2        2 
  31   chr31_6478821     HPrz    C    A        1      2        2 
  31   chr31_6478821     ZBoe    C    A        0      0        2 
  31   chr31_6478821     ZGre    C    A        0      0        2 
  31   chr31_6478821     ZHar    C    A        0      0        2 
  31   chr31_6478821   Sample    C    A        0      0        2 
  31   chr31_6491988     AAsi    G    C        0      0        2 
  31   chr31_6491988     AKia    G    C        0      0        2 
  31   chr31_6491988     AOna    G    C        0      0        2 
  31   chr31_6491988     ASom    G    C        0      0        2 
  31   chr31_6491988     HCab    G    C        1      2        2 
  31   chr31_6491988     HPrz    G    C        1      2        2 
  31   chr31_6491988     ZBoe    G    C        0      0        2 
  31   chr31_6491988     ZGre    G    C        0      0        2 
  31   chr31_6491988     ZHar    G    C        0      0        2 
  31   chr31_6491988   Sample    G    C        0      0        2 
  31   chr31_6506575     AAsi    T    G        0      0        2 
  31   chr31_6506575     AKia    T    G        1      2        2 
  31   chr31_6506575     AOna    T    G        0      0        2 
  31   chr31_6506575     ASom    T    G        0      0        2 
  31   chr31_6506575     HCab    T    G        0      0        2 
  31   chr31_6506575     HPrz    T    G        0      0        2 
  31   chr31_6506575     ZBoe    T    G        0      0        2 
  31   chr31_6506575     ZGre    T    G        0      0        2 
  31   chr31_6506575     ZHar    T    G        0      0        2 
  31   chr31_6506575   Sample    T    G        0      0        2 
  31   chr31_6527436     AAsi    T    G        0      0        2 
  31   chr31_6527436     AKia    T    G        0      0        2 
  31   chr31_6527436     AOna    T    G        0      0        2 
  31   chr31_6527436     ASom    T    G        0      0        2 
  31   chr31_6527436     HCab    T    G        0      0        2 
  31   chr31_6527436     HPrz    T    G        0      0        2 
  31   chr31_6527436     ZBoe    T    G        0      0        2 
  31   chr31_6527436     ZGre    T    G        0      0        2 
  31   chr31_6527436     ZHar    T    G      0.5      1        2 
  31   chr31_6527436   Sample    T    G        0      0        2 
  31   chr31_6553768     AAsi    G    C        0      0        2 
  31   chr31_6553768     AKia    G    C        0      0        2 
  31   chr31_6553768     AOna    G    C        0      0        2 
  31   chr31_6553768     ASom    G    C        0      0        2 
  31   chr31_6553768     HCab    G    C        1      2        2 
  31   chr31_6553768     HPrz    G    C        1      2        2 
  31   chr31_6553768     ZBoe    G    C        0      0        2 
  31   chr31_6553768     ZGre    G    C        0      0        2 
  31   chr31_6553768     ZHar    G    C        0      0        2 
  31   chr31_6553768   Sample    G    C        0      0        2 
  31   chr31_6556698     AAsi    G    T        0      0        2 
  31   chr31_6556698     AKia    G    T        0      0        2 
  31   chr31_6556698     AOna    G    T        0      0        2 
  31   chr31_6556698     ASom    G    T        0      0        2 
  31   chr31_6556698     HCab    G    T        0      0        2 
  31   chr31_6556698     HPrz    G    T        0      0        2 
  31   chr31_6556698     ZBoe    G    T      0.5      1        2 
  31   chr31_6556698     ZGre    G    T        0      0        2 
  31   chr31_6556698     ZHar    G    T        0      0        2 
  31   chr31_6556698   Sample    G    T        0      0        2 
  31   chr31_6559409     AAsi    A    C        0      0        2 
  31   chr31_6559409     AKia    A    C        0      0        2 
  31   chr31_6559409     AOna    A    C        0      0        2 
  31   chr31_6559409     ASom    A    C        0      0        2 
  31   chr31_6559409     HCab    A    C        1      2        2 
  31   chr31_6559409     HPrz    A    C        1      2        2 
  31   chr31_6559409     ZBoe    A    C        0      0        2 
  31   chr31_6559409     ZGre    A    C        0      0        2 
  31   chr31_6559409     ZHar    A    C        0      0        2 
  31   chr31_6559409   Sample    A    C        0      0        2 
  31   chr31_6586854     AAsi    G    T        0      0        2 
  31   chr31_6586854     AKia    G    T        0      0        2 
  31   chr31_6586854     AOna    G    T        0      0        2 
  31   chr31_6586854     ASom    G    T        0      0        2 
  31   chr31_6586854     HCab    G    T        0      0        2 
  31   chr31_6586854     HPrz    G    T        0      0        2 
  31   chr31_6586854     ZBoe    G    T        0      0        2 
  31   chr31_6586854     ZGre    G    T        0      0        2 
  31   chr31_6586854     ZHar    G    T        1      2        2 
  31   chr31_6586854   Sample    G    T        0      0        2 
  31   chr31_6588511     AAsi    G    T        0      0        2 
  31   chr31_6588511     AKia    G    T        0      0        2 
  31   chr31_6588511     AOna    G    T        0      0        2 
  31   chr31_6588511     ASom    G    T      0.5      1        2 
  31   chr31_6588511     HCab    G    T        0      0        2 
  31   chr31_6588511     HPrz    G    T        0      0        2 
  31   chr31_6588511     ZBoe    G    T        0      0        2 
  31   chr31_6588511     ZGre    G    T        0      0        2 
  31   chr31_6588511     ZHar    G    T        0      0        2 
  31   chr31_6588511   Sample    G    T        0      0        2 
  31   chr31_6622757     AAsi    A    T        0      0        2 
  31   chr31_6622757     AKia    A    T        1      2        2 
  31   chr31_6622757     AOna    A    T        0      0        2 
  31   chr31_6622757     ASom    A    T        0      0        2 
  31   chr31_6622757     HCab    A    T        0      0        2 
  31   chr31_6622757     HPrz    A    T        0      0        2 
  31   chr31_6622757     ZBoe    A    T        0      0        2 
  31   chr31_6622757     ZGre    A    T        0      0        2 
  31   chr31_6622757     ZHar    A    T        0      0        2 
  31   chr31_6622757   Sample    A    T        0      0        2 
  31   chr31_6638687     AAsi    T    G        0      0        2 
  31   chr31_6638687     AKia    T    G        0      0        2 
  31   chr31_6638687     AOna    T    G      0.5      1        2 
  31   chr31_6638687     ASom    T    G        0      0        2 
  31   chr31_6638687     HCab    T    G        0      0        2 
  31   chr31_6638687     HPrz    T    G        0      0        2 
  31   chr31_6638687     ZBoe    T    G        1      2        2 
  31   chr31_6638687     ZGre    T    G        0      0        2 
  31   chr31_6638687     ZHar    T    G        1      2        2 
  31   chr31_6638687   Sample    T    G        0      0        2 
  31   chr31_6653031     AAsi    C    A        0      0        2 
  31   chr31_6653031     AKia    C    A        0      0        2 
  31   chr31_6653031     AOna    C    A        0      0        2 
  31   chr31_6653031     ASom    C    A        0      0        2 
  31   chr31_6653031     HCab    C    A        1      2        2 
  31   chr31_6653031     HPrz    C    A        0      0        2 
  31   chr31_6653031     ZBoe    C    A        0      0        2 
  31   chr31_6653031     ZGre    C    A        0      0        2 
  31   chr31_6653031     ZHar    C    A        0      0        2 
  31   chr31_6653031   Sample    C    A        0      0        2 
  31   chr31_6655304     AAsi    C    G        0      0        2 
  31   chr31_6655304     AKia    C    G        0      0        2 
  31   chr31_6655304     AOna    C    G        0      0        2 
  31   chr31_6655304     ASom    C    G        0      0        2 
  31   chr31_6655304     HCab    C    G        0      0        2 
  31   chr31_6655304     HPrz    C    G        0      0        2 
  31   chr31_6655304     ZBoe    C    G        0      0        2 
  31   chr31_6655304     ZGre    C    G        1      2        2 
  31   chr31_6655304     ZHar    C    G        0      0        2 
  31   chr31_6655304   Sample    C    G        0      0        2 
  31   chr31_6676378     AAsi    G    C        0      0        2 
  31   chr31_6676378     AKia    G    C        0      0        2 
  31   chr31_6676378     AOna    G    C        0      0        2 
  31   chr31_6676378     ASom    G    C        0      0        2 
  31   chr31_6676378     HCab    G    C        1      2        2 
  31   chr31_6676378     HPrz    G    C        1      2        2 
  31   chr31_6676378     ZBoe    G    C        0      0        2 
  31   chr31_6676378     ZGre    G    C        0      0        2 
  31   chr31_6676378     ZHar    G    C        0      0        2 
  31   chr31_6676378   Sample    G    C        0      0        2 
  31   chr31_6679849     AAsi    T    A        0      0        2 
  31   chr31_6679849     AKia    T    A        0      0        2 
  31   chr31_6679849     AOna    T    A        0      0        2 
  31   chr31_6679849     ASom    T    A        0      0        2 
  31   chr31_6679849     HCab    T    A        1      2        2 
  31   chr31_6679849     HPrz    T    A        1      2        2 
  31   chr31_6679849     ZBoe    T    A        0      0        2 
  31   chr31_6679849     ZGre    T    A        0      0        2 
  31   chr31_6679849     ZHar    T    A        0      0        2 
  31   chr31_6679849   Sample    T    A        0      0        2 
  31   chr31_6691370     AAsi    C    A        0      0        2 
  31   chr31_6691370     AKia    C    A        1      2        2 
  31   chr31_6691370     AOna    C    A      0.5      1        2 
  31   chr31_6691370     ASom    C    A        0      0        2 
  31   chr31_6691370     HCab    C    A        0      0        2 
  31   chr31_6691370     HPrz    C    A        0      0        2 
  31   chr31_6691370     ZBoe    C    A        0      0        2 
  31   chr31_6691370     ZGre    C    A        0      0        2 
  31   chr31_6691370     ZHar    C    A        0      0        2 
  31   chr31_6691370   Sample    C    A        0      0        2 
  31   chr31_6722893     AAsi    C    A        0      0        2 
  31   chr31_6722893     AKia    C    A        0      0        2 
  31   chr31_6722893     AOna    C    A        0      0        2 
  31   chr31_6722893     ASom    C    A        0      0        2 
  31   chr31_6722893     HCab    C    A        0      0        2 
  31   chr31_6722893     HPrz    C    A        0      0        2 
  31   chr31_6722893     ZBoe    C    A      0.5      1        2 
  31   chr31_6722893     ZGre    C    A        0      0        2 
  31   chr31_6722893     ZHar    C    A        0      0        2 
  31   chr31_6722893   Sample    C    A        0      0        2 
  31   chr31_6730009     AAsi    T    G        0      0        2 
  31   chr31_6730009     AKia    T    G        1      2        2 
  31   chr31_6730009     AOna    T    G        0      0        2 
  31   chr31_6730009     ASom    T    G        0      0        2 
  31   chr31_6730009     HCab    T    G        0      0        2 
  31   chr31_6730009     HPrz    T    G        0      0        2 
  31   chr31_6730009     ZBoe    T    G        0      0        2 
  31   chr31_6730009     ZGre    T    G        0      0        2 
  31   chr31_6730009     ZHar    T    G        0      0        2 
  31   chr31_6730009   Sample    T    G        0      0        2 
  31   chr31_6769012     AAsi    G    C        0      0        2 
  31   chr31_6769012     AKia    G    C        0      0        2 
  31   chr31_6769012     AOna    G    C        0      0        2 
  31   chr31_6769012     ASom    G    C        0      0        2 
  31   chr31_6769012     HCab    G    C        1      2        2 
  31   chr31_6769012     HPrz    G    C        1      2        2 
  31   chr31_6769012     ZBoe    G    C        0      0        2 
  31   chr31_6769012     ZGre    G    C        0      0        2 
  31   chr31_6769012     ZHar    G    C        0      0        2 
  31   chr31_6769012   Sample    G    C        0      0        2 
  31   chr31_6787575     AAsi    C    G        0      0        2 
  31   chr31_6787575     AKia    C    G        0      0        2 
  31   chr31_6787575     AOna    C    G      0.5      1        2 
  31   chr31_6787575     ASom    C    G        0      0        2 
  31   chr31_6787575     HCab    C    G        0      0        2 
  31   chr31_6787575     HPrz    C    G        0      0        2 
  31   chr31_6787575     ZBoe    C    G        0      0        2 
  31   chr31_6787575     ZGre    C    G        0      0        2 
  31   chr31_6787575     ZHar    C    G        0      0        2 
  31   chr31_6787575   Sample    C    G        0      0        2 
  31   chr31_6795263     AAsi    A    C        0      0        2 
  31   chr31_6795263     AKia    A    C        0      0        2 
  31   chr31_6795263     AOna    A    C        0      0        2 
  31   chr31_6795263     ASom    A    C        0      0        2 
  31   chr31_6795263     HCab    A    C        1      2        2 
  31   chr31_6795263     HPrz    A    C        1      2        2 
  31   chr31_6795263     ZBoe    A    C        0      0        2 
  31   chr31_6795263     ZGre    A    C        0      0        2 
  31   chr31_6795263     ZHar    A    C        0      0        2 
  31   chr31_6795263   Sample    A    C        0      0        2 
  31   chr31_6828691     AAsi    T    G        0      0        2 
  31   chr31_6828691     AKia    T    G        0      0        2 
  31   chr31_6828691     AOna    T    G      0.5      1        2 
  31   chr31_6828691     ASom    T    G        0      0        2 
  31   chr31_6828691     HCab    T    G        0      0        2 
  31   chr31_6828691     HPrz    T    G        0      0        2 
  31   chr31_6828691     ZBoe    T    G        0      0        2 
  31   chr31_6828691     ZGre    T    G        0      0        2 
  31   chr31_6828691     ZHar    T    G        0      0        2 
  31   chr31_6828691   Sample    T    G        0      0        2 
  31   chr31_6832529     AAsi    T    G        0      0        2 
  31   chr31_6832529     AKia    T    G        0      0        2 
  31   chr31_6832529     AOna    T    G        0      0        2 
  31   chr31_6832529     ASom    T    G        0      0        2 
  31   chr31_6832529     HCab    T    G        1      2        2 
  31   chr31_6832529     HPrz    T    G        1      2        2 
  31   chr31_6832529     ZBoe    T    G        0      0        2 
  31   chr31_6832529     ZGre    T    G        0      0        2 
  31   chr31_6832529     ZHar    T    G        0      0        2 
  31   chr31_6832529   Sample    T    G        0      0        2 
  31   chr31_6888082     AAsi    A    C        1      2        2 
  31   chr31_6888082     AKia    A    C        0      0        2 
  31   chr31_6888082     AOna    A    C        0      0        2 
  31   chr31_6888082     ASom    A    C        0      0        2 
  31   chr31_6888082     HCab    A    C        0      0        2 
  31   chr31_6888082     HPrz    A    C        0      0        2 
  31   chr31_6888082     ZBoe    A    C        0      0        2 
  31   chr31_6888082     ZGre    A    C        0      0        2 
  31   chr31_6888082     ZHar    A    C        0      0        2 
  31   chr31_6888082   Sample    A    C        1      2        2 
  31   chr31_6890309     AAsi    T    G        0      0        2 
  31   chr31_6890309     AKia    T    G        0      0        2 
  31   chr31_6890309     AOna    T    G        0      0        2 
  31   chr31_6890309     ASom    T    G        1      2        2 
  31   chr31_6890309     HCab    T    G        0      0        2 
  31   chr31_6890309     HPrz    T    G        0      0        2 
  31   chr31_6890309     ZBoe    T    G        0      0        2 
  31   chr31_6890309     ZGre    T    G        0      0        2 
  31   chr31_6890309     ZHar    T    G        0      0        2 
  31   chr31_6890309   Sample    T    G        0      0        2 
  31   chr31_6901570     AAsi    T    G        0      0        2 
  31   chr31_6901570     AKia    T    G        0      0        2 
  31   chr31_6901570     AOna    T    G        0      0        2 
  31   chr31_6901570     ASom    T    G        0      0        2 
  31   chr31_6901570     HCab    T    G        1      2        2 
  31   chr31_6901570     HPrz    T    G        1      2        2 
  31   chr31_6901570     ZBoe    T    G        0      0        2 
  31   chr31_6901570     ZGre    T    G        0      0        2 
  31   chr31_6901570     ZHar    T    G        0      0        2 
  31   chr31_6901570   Sample    T    G        0      0        2 
  31   chr31_6944104     AAsi    C    G        0      0        2 
  31   chr31_6944104     AKia    C    G        0      0        2 
  31   chr31_6944104     AOna    C    G        0      0        2 
  31   chr31_6944104     ASom    C    G        0      0        2 
  31   chr31_6944104     HCab    C    G        0      0        2 
  31   chr31_6944104     HPrz    C    G        0      0        2 
  31   chr31_6944104     ZBoe    C    G        0      0        2 
  31   chr31_6944104     ZGre    C    G      0.5      1        2 
  31   chr31_6944104     ZHar    C    G        0      0        2 
  31   chr31_6944104   Sample    C    G        0      0        2 
  31   chr31_6952545     AAsi    C    G        0      0        2 
  31   chr31_6952545     AKia    C    G        0      0        2 
  31   chr31_6952545     AOna    C    G        0      0        2 
  31   chr31_6952545     ASom    C    G        0      0        2 
  31   chr31_6952545     HCab    C    G        1      2        2 
  31   chr31_6952545     HPrz    C    G        1      2        2 
  31   chr31_6952545     ZBoe    C    G        0      0        2 
  31   chr31_6952545     ZGre    C    G        0      0        2 
  31   chr31_6952545     ZHar    C    G        0      0        2 
  31   chr31_6952545   Sample    C    G        0      0        2 
  31   chr31_6956047     AAsi    A    T        0      0        2 
  31   chr31_6956047     AKia    A    T        1      2        2 
  31   chr31_6956047     AOna    A    T        0      0        2 
  31   chr31_6956047     ASom    A    T        0      0        2 
  31   chr31_6956047     HCab    A    T        0      0        2 
  31   chr31_6956047     HPrz    A    T        0      0        2 
  31   chr31_6956047     ZBoe    A    T        0      0        2 
  31   chr31_6956047     ZGre    A    T        0      0        2 
  31   chr31_6956047     ZHar    A    T        0      0        2 
  31   chr31_6956047   Sample    A    T        0      0        2 
  31   chr31_6966206     AAsi    T    G        0      0        2 
  31   chr31_6966206     AKia    T    G        0      0        2 
  31   chr31_6966206     AOna    T    G        0      0        2 
  31   chr31_6966206     ASom    T    G        0      0        2 
  31   chr31_6966206     HCab    T    G        0      0        2 
  31   chr31_6966206     HPrz    T    G        0      0        2 
  31   chr31_6966206     ZBoe    T    G        0      0        2 
  31   chr31_6966206     ZGre    T    G        0      0        2 
  31   chr31_6966206     ZHar    T    G        1      2        2 
  31   chr31_6966206   Sample    T    G        0      0        2 
  31   chr31_6968847     AAsi    C    A        0      0        2 
  31   chr31_6968847     AKia    C    A      0.5      1        2 
  31   chr31_6968847     AOna    C    A        0      0        2 
  31   chr31_6968847     ASom    C    A        0      0        2 
  31   chr31_6968847     HCab    C    A        0      0        2 
  31   chr31_6968847     HPrz    C    A        0      0        2 
  31   chr31_6968847     ZBoe    C    A        0      0        2 
  31   chr31_6968847     ZGre    C    A        0      0        2 
  31   chr31_6968847     ZHar    C    A        0      0        2 
  31   chr31_6968847   Sample    C    A        0      0        2 
  31   chr31_6971416     AAsi    G    T        0      0        2 
  31   chr31_6971416     AKia    G    T      0.5      1        2 
  31   chr31_6971416     AOna    G    T        0      0        2 
  31   chr31_6971416     ASom    G    T        0      0        2 
  31   chr31_6971416     HCab    G    T        0      0        2 
  31   chr31_6971416     HPrz    G    T        0      0        2 
  31   chr31_6971416     ZBoe    G    T        0      0        2 
  31   chr31_6971416     ZGre    G    T        0      0        2 
  31   chr31_6971416     ZHar    G    T        0      0        2 
  31   chr31_6971416   Sample    G    T        0      0        2 
  31   chr31_6982801     AAsi    C    A        0      0        2 
  31   chr31_6982801     AKia    C    A        0      0        2 
  31   chr31_6982801     AOna    C    A        0      0        2 
  31   chr31_6982801     ASom    C    A        0      0        2 
  31   chr31_6982801     HCab    C    A        1      2        2 
  31   chr31_6982801     HPrz    C    A        1      2        2 
  31   chr31_6982801     ZBoe    C    A        0      0        2 
  31   chr31_6982801     ZGre    C    A        0      0        2 
  31   chr31_6982801     ZHar    C    A        0      0        2 
  31   chr31_6982801   Sample    C    A        0      0        2 
  31   chr31_7000214     AAsi    T    G      0.5      1        2 
  31   chr31_7000214     AKia    T    G        0      0        2 
  31   chr31_7000214     AOna    T    G        0      0        2 
  31   chr31_7000214     ASom    T    G        0      0        2 
  31   chr31_7000214     HCab    T    G        0      0        2 
  31   chr31_7000214     HPrz    T    G        0      0        2 
  31   chr31_7000214     ZBoe    T    G        0      0        2 
  31   chr31_7000214     ZGre    T    G        0      0        2 
  31   chr31_7000214     ZHar    T    G        0      0        2 
  31   chr31_7000214   Sample    T    G        1      2        2 
  31   chr31_7004311     AAsi    C    G        0      0        2 
  31   chr31_7004311     AKia    C    G        0      0        2 
  31   chr31_7004311     AOna    C    G        0      0        2 
  31   chr31_7004311     ASom    C    G        0      0        2 
  31   chr31_7004311     HCab    C    G        0      0        2 
  31   chr31_7004311     HPrz    C    G        0      0        2 
  31   chr31_7004311     ZBoe    C    G        0      0        2 
  31   chr31_7004311     ZGre    C    G      0.5      1        2 
  31   chr31_7004311     ZHar    C    G        0      0        2 
  31   chr31_7004311   Sample    C    G        0      0        2 
  31   chr31_7013548     AAsi    T    A        0      0        2 
  31   chr31_7013548     AKia    T    A        0      0        2 
  31   chr31_7013548     AOna    T    A        0      0        2 
  31   chr31_7013548     ASom    T    A        0      0        2 
  31   chr31_7013548     HCab    T    A        0      0        2 
  31   chr31_7013548     HPrz    T    A        0      0        2 
  31   chr31_7013548     ZBoe    T    A        0      0        2 
  31   chr31_7013548     ZGre    T    A        1      2        2 
  31   chr31_7013548     ZHar    T    A        0      0        2 
  31   chr31_7013548   Sample    T    A        0      0        2 
  31   chr31_7023548     AAsi    C    A        0      0        2 
  31   chr31_7023548     AKia    C    A        0      0        2 
  31   chr31_7023548     AOna    C    A      0.5      1        2 
  31   chr31_7023548     ASom    C    A        0      0        2 
  31   chr31_7023548     HCab    C    A        0      0        2 
  31   chr31_7023548     HPrz    C    A        0      0        2 
  31   chr31_7023548     ZBoe    C    A        0      0        2 
  31   chr31_7023548     ZGre    C    A        0      0        2 
  31   chr31_7023548     ZHar    C    A        0      0        2 
  31   chr31_7023548   Sample    C    A        0      0        2 
  31   chr31_7046154     AAsi    T    G        0      0        2 
  31   chr31_7046154     AKia    T    G        0      0        2 
  31   chr31_7046154     AOna    T    G        0      0        2 
  31   chr31_7046154     ASom    T    G        0      0        2 
  31   chr31_7046154     HCab    T    G        0      0        2 
  31   chr31_7046154     HPrz    T    G        0      0        2 
  31   chr31_7046154     ZBoe    T    G        0      0        2 
  31   chr31_7046154     ZGre    T    G      0.5      1        2 
  31   chr31_7046154     ZHar    T    G        0      0        2 
  31   chr31_7046154   Sample    T    G        0      0        2 
  31   chr31_7054189     AAsi    T    G        0      0        2 
  31   chr31_7054189     AKia    T    G      0.5      1        2 
  31   chr31_7054189     AOna    T    G        0      0        2 
  31   chr31_7054189     ASom    T    G        0      0        2 
  31   chr31_7054189     HCab    T    G        1      2        2 
  31   chr31_7054189     HPrz    T    G        1      2        2 
  31   chr31_7054189     ZBoe    T    G        0      0        2 
  31   chr31_7054189     ZGre    T    G        0      0        2 
  31   chr31_7054189     ZHar    T    G        0      0        2 
  31   chr31_7054189   Sample    T    G        0      0        2 
  31   chr31_7058019     AAsi    T    G        0      0        2 
  31   chr31_7058019     AKia    T    G        0      0        2 
  31   chr31_7058019     AOna    T    G      0.5      1        2 
  31   chr31_7058019     ASom    T    G        0      0        2 
  31   chr31_7058019     HCab    T    G        0      0        2 
  31   chr31_7058019     HPrz    T    G        0      0        2 
  31   chr31_7058019     ZBoe    T    G        0      0        2 
  31   chr31_7058019     ZGre    T    G        0      0        2 
  31   chr31_7058019     ZHar    T    G        0      0        2 
  31   chr31_7058019   Sample    T    G        0      0        2 
  31   chr31_7085980     AAsi    A    C        0      0        2 
  31   chr31_7085980     AKia    A    C      0.5      1        2 
  31   chr31_7085980     AOna    A    C        0      0        2 
  31   chr31_7085980     ASom    A    C        0      0        2 
  31   chr31_7085980     HCab    A    C        0      0        2 
  31   chr31_7085980     HPrz    A    C        0      0        2 
  31   chr31_7085980     ZBoe    A    C        0      0        2 
  31   chr31_7085980     ZGre    A    C        0      0        2 
  31   chr31_7085980     ZHar    A    C        0      0        2 
  31   chr31_7085980   Sample    A    C        0      0        2 
  31   chr31_7091335     AAsi    C    A        0      0        2 
  31   chr31_7091335     AKia    C    A        0      0        2 
  31   chr31_7091335     AOna    C    A        0      0        2 
  31   chr31_7091335     ASom    C    A        0      0        2 
  31   chr31_7091335     HCab    C    A        1      2        2 
  31   chr31_7091335     HPrz    C    A        1      2        2 
  31   chr31_7091335     ZBoe    C    A        0      0        2 
  31   chr31_7091335     ZGre    C    A        0      0        2 
  31   chr31_7091335     ZHar    C    A        0      0        2 
  31   chr31_7091335   Sample    C    A        0      0        2 
  31   chr31_7096586     AAsi    G    C        0      0        2 
  31   chr31_7096586     AKia    G    C        0      0        2 
  31   chr31_7096586     AOna    G    C        0      0        2 
  31   chr31_7096586     ASom    G    C        0      0        2 
  31   chr31_7096586     HCab    G    C        1      2        2 
  31   chr31_7096586     HPrz    G    C        1      2        2 
  31   chr31_7096586     ZBoe    G    C        0      0        2 
  31   chr31_7096586     ZGre    G    C        0      0        2 
  31   chr31_7096586     ZHar    G    C        0      0        2 
  31   chr31_7096586   Sample    G    C        0      0        2 
  31   chr31_7121667     AAsi    C    G        0      0        2 
  31   chr31_7121667     AKia    C    G        0      0        2 
  31   chr31_7121667     AOna    C    G        0      0        2 
  31   chr31_7121667     ASom    C    G        0      0        2 
  31   chr31_7121667     HCab    C    G        0      0        2 
  31   chr31_7121667     HPrz    C    G        0      0        2 
  31   chr31_7121667     ZBoe    C    G        0      0        2 
  31   chr31_7121667     ZGre    C    G        1      2        2 
  31   chr31_7121667     ZHar    C    G        0      0        2 
  31   chr31_7121667   Sample    C    G        0      0        2 
  31   chr31_7164827     AAsi    G    C        0      0        2 
  31   chr31_7164827     AKia    G    C        0      0        2 
  31   chr31_7164827     AOna    G    C        0      0        2 
  31   chr31_7164827     ASom    G    C        0      0        2 
  31   chr31_7164827     HCab    G    C        1      2        2 
  31   chr31_7164827     HPrz    G    C        1      2        2 
  31   chr31_7164827     ZBoe    G    C        0      0        2 
  31   chr31_7164827     ZGre    G    C        0      0        2 
  31   chr31_7164827     ZHar    G    C        0      0        2 
  31   chr31_7164827   Sample    G    C        0      0        2 
  31   chr31_7180007     AAsi    G    C        0      0        2 
  31   chr31_7180007     AKia    G    C        0      0        2 
  31   chr31_7180007     AOna    G    C      0.5      1        2 
  31   chr31_7180007     ASom    G    C        0      0        2 
  31   chr31_7180007     HCab    G    C        0      0        2 
  31   chr31_7180007     HPrz    G    C        0      0        2 
  31   chr31_7180007     ZBoe    G    C        0      0        2 
  31   chr31_7180007     ZGre    G    C        0      0        2 
  31   chr31_7180007     ZHar    G    C        0      0        2 
  31   chr31_7180007   Sample    G    C        0      0        2 
  31   chr31_7180288     AAsi    T    A        0      0        2 
  31   chr31_7180288     AKia    T    A        0      0        2 
  31   chr31_7180288     AOna    T    A        0      0        2 
  31   chr31_7180288     ASom    T    A        0      0        2 
  31   chr31_7180288     HCab    T    A        0      0        2 
  31   chr31_7180288     HPrz    T    A        0      0        2 
  31   chr31_7180288     ZBoe    T    A        0      0        2 
  31   chr31_7180288     ZGre    T    A        1      2        2 
  31   chr31_7180288     ZHar    T    A        0      0        2 
  31   chr31_7180288   Sample    T    A        0      0        2 
  31   chr31_7184913     AAsi    C    G        0      0        2 
  31   chr31_7184913     AKia    C    G        0      0        2 
  31   chr31_7184913     AOna    C    G        0      0        2 
  31   chr31_7184913     ASom    C    G        0      0        2 
  31   chr31_7184913     HCab    C    G        1      2        2 
  31   chr31_7184913     HPrz    C    G        1      2        2 
  31   chr31_7184913     ZBoe    C    G        0      0        2 
  31   chr31_7184913     ZGre    C    G        0      0        2 
  31   chr31_7184913     ZHar    C    G        0      0        2 
  31   chr31_7184913   Sample    C    G        0      0        2 
  31   chr31_7202475     AAsi    T    G        0      0        2 
  31   chr31_7202475     AKia    T    G        0      0        2 
  31   chr31_7202475     AOna    T    G      0.5      1        2 
  31   chr31_7202475     ASom    T    G        0      0        2 
  31   chr31_7202475     HCab    T    G        0      0        2 
  31   chr31_7202475     HPrz    T    G        0      0        2 
  31   chr31_7202475     ZBoe    T    G        0      0        2 
  31   chr31_7202475     ZGre    T    G        0      0        2 
  31   chr31_7202475     ZHar    T    G        0      0        2 
  31   chr31_7202475   Sample    T    G        0      0        2 
  31   chr31_7238590     AAsi    C    A        0      0        2 
  31   chr31_7238590     AKia    C    A        0      0        2 
  31   chr31_7238590     AOna    C    A        0      0        2 
  31   chr31_7238590     ASom    C    A        0      0        2 
  31   chr31_7238590     HCab    C    A        1      2        2 
  31   chr31_7238590     HPrz    C    A        1      2        2 
  31   chr31_7238590     ZBoe    C    A        0      0        2 
  31   chr31_7238590     ZGre    C    A        0      0        2 
  31   chr31_7238590     ZHar    C    A        0      0        2 
  31   chr31_7238590   Sample    C    A        0      0        2 
  31   chr31_7249664     AAsi    A    C        0      0        2 
  31   chr31_7249664     AKia    A    C        0      0        2 
  31   chr31_7249664     AOna    A    C        0      0        2 
  31   chr31_7249664     ASom    A    C        0      0        2 
  31   chr31_7249664     HCab    A    C        1      2        2 
  31   chr31_7249664     HPrz    A    C        1      2        2 
  31   chr31_7249664     ZBoe    A    C        0      0        2 
  31   chr31_7249664     ZGre    A    C        0      0        2 
  31   chr31_7249664     ZHar    A    C        0      0        2 
  31   chr31_7249664   Sample    A    C        0      0        2 
  31   chr31_7299122     AAsi    T    G        0      0        2 
  31   chr31_7299122     AKia    T    G        1      2        2 
  31   chr31_7299122     AOna    T    G        0      0        2 
  31   chr31_7299122     ASom    T    G        0      0        2 
  31   chr31_7299122     HCab    T    G        0      0        2 
  31   chr31_7299122     HPrz    T    G        0      0        2 
  31   chr31_7299122     ZBoe    T    G        0      0        2 
  31   chr31_7299122     ZGre    T    G        0      0        2 
  31   chr31_7299122     ZHar    T    G        0      0        2 
  31   chr31_7299122   Sample    T    G        0      0        2 
  31   chr31_7333046     AAsi    T    A        0      0        2 
  31   chr31_7333046     AKia    T    A        0      0        2 
  31   chr31_7333046     AOna    T    A        0      0        2 
  31   chr31_7333046     ASom    T    A        0      0        2 
  31   chr31_7333046     HCab    T    A        1      2        2 
  31   chr31_7333046     HPrz    T    A        1      2        2 
  31   chr31_7333046     ZBoe    T    A        0      0        2 
  31   chr31_7333046     ZGre    T    A        0      0        2 
  31   chr31_7333046     ZHar    T    A        0      0        2 
  31   chr31_7333046   Sample    T    A        0      0        2 
  31   chr31_7339331     AAsi    C    G        0      0        2 
  31   chr31_7339331     AKia    C    G        0      0        2 
  31   chr31_7339331     AOna    C    G        0      0        2 
  31   chr31_7339331     ASom    C    G        0      0        2 
  31   chr31_7339331     HCab    C    G        0      0        2 
  31   chr31_7339331     HPrz    C    G      0.5      1        2 
  31   chr31_7339331     ZBoe    C    G        0      0        2 
  31   chr31_7339331     ZGre    C    G        0      0        2 
  31   chr31_7339331     ZHar    C    G        0      0        2 
  31   chr31_7339331   Sample    C    G        0      0        2 
  31   chr31_7353476     AAsi    G    C        0      0        2 
  31   chr31_7353476     AKia    G    C        0      0        2 
  31   chr31_7353476     AOna    G    C        0      0        2 
  31   chr31_7353476     ASom    G    C        0      0        2 
  31   chr31_7353476     HCab    G    C        1      2        2 
  31   chr31_7353476     HPrz    G    C        1      2        2 
  31   chr31_7353476     ZBoe    G    C        0      0        2 
  31   chr31_7353476     ZGre    G    C        0      0        2 
  31   chr31_7353476     ZHar    G    C        0      0        2 
  31   chr31_7353476   Sample    G    C        0      0        2 
  31   chr31_7362806     AAsi    C    A        0      0        2 
  31   chr31_7362806     AKia    C    A        0      0        2 
  31   chr31_7362806     AOna    C    A        0      0        2 
  31   chr31_7362806     ASom    C    A      0.5      1        2 
  31   chr31_7362806     HCab    C    A        0      0        2 
  31   chr31_7362806     HPrz    C    A        0      0        2 
  31   chr31_7362806     ZBoe    C    A        0      0        2 
  31   chr31_7362806     ZGre    C    A        0      0        2 
  31   chr31_7362806     ZHar    C    A        0      0        2 
  31   chr31_7362806   Sample    C    A        0      0        2 
  31   chr31_7370628     AAsi    G    T        0      0        2 
  31   chr31_7370628     AKia    G    T        0      0        2 
  31   chr31_7370628     AOna    G    T        0      0        2 
  31   chr31_7370628     ASom    G    T        0      0        2 
  31   chr31_7370628     HCab    G    T        0      0        2 
  31   chr31_7370628     HPrz    G    T        0      0        2 
  31   chr31_7370628     ZBoe    G    T      0.5      1        2 
  31   chr31_7370628     ZGre    G    T        0      0        2 
  31   chr31_7370628     ZHar    G    T        0      0        2 
  31   chr31_7370628   Sample    G    T        0      0        2 
  31   chr31_7383815     AAsi    C    G        0      0        2 
  31   chr31_7383815     AKia    C    G        0      0        2 
  31   chr31_7383815     AOna    C    G        0      0        2 
  31   chr31_7383815     ASom    C    G        0      0        2 
  31   chr31_7383815     HCab    C    G        0      0        2 
  31   chr31_7383815     HPrz    C    G        0      0        2 
  31   chr31_7383815     ZBoe    C    G        1      2        2 
  31   chr31_7383815     ZGre    C    G        1      2        2 
  31   chr31_7383815     ZHar    C    G        1      2        2 
  31   chr31_7383815   Sample    C    G        0      0        2 
  31   chr31_7390152     AAsi    C    A        0      0        2 
  31   chr31_7390152     AKia    C    A        0      0        2 
  31   chr31_7390152     AOna    C    A        0      0        2 
  31   chr31_7390152     ASom    C    A        0      0        2 
  31   chr31_7390152     HCab    C    A      0.5      1        2 
  31   chr31_7390152     HPrz    C    A        0      0        2 
  31   chr31_7390152     ZBoe    C    A        0      0        2 
  31   chr31_7390152     ZGre    C    A        0      0        2 
  31   chr31_7390152     ZHar    C    A        0      0        2 
  31   chr31_7390152   Sample    C    A        0      0        2 
  31   chr31_7397320     AAsi    T    G        0      0        2 
  31   chr31_7397320     AKia    T    G        0      0        2 
  31   chr31_7397320     AOna    T    G        0      0        2 
  31   chr31_7397320     ASom    T    G      0.5      1        2 
  31   chr31_7397320     HCab    T    G        0      0        2 
  31   chr31_7397320     HPrz    T    G        0      0        2 
  31   chr31_7397320     ZBoe    T    G        0      0        2 
  31   chr31_7397320     ZGre    T    G        0      0        2 
  31   chr31_7397320     ZHar    T    G        0      0        2 
  31   chr31_7397320   Sample    T    G        0      0        2 
  31   chr31_7401076     AAsi    A    C        0      0        2 
  31   chr31_7401076     AKia    A    C        0      0        2 
  31   chr31_7401076     AOna    A    C        0      0        2 
  31   chr31_7401076     ASom    A    C        0      0        2 
  31   chr31_7401076     HCab    A    C        0      0        2 
  31   chr31_7401076     HPrz    A    C        0      0        2 
  31   chr31_7401076     ZBoe    A    C      0.5      1        2 
  31   chr31_7401076     ZGre    A    C        0      0        2 
  31   chr31_7401076     ZHar    A    C        0      0        2 
  31   chr31_7401076   Sample    A    C        0      0        2 
  31   chr31_7439889     AAsi    G    T        0      0        2 
  31   chr31_7439889     AKia    G    T        1      2        2 
  31   chr31_7439889     AOna    G    T        1      2        2 
  31   chr31_7439889     ASom    G    T        0      0        2 
  31   chr31_7439889     HCab    G    T        0      0        2 
  31   chr31_7439889     HPrz    G    T        0      0        2 
  31   chr31_7439889     ZBoe    G    T        0      0        2 
  31   chr31_7439889     ZGre    G    T        0      0        2 
  31   chr31_7439889     ZHar    G    T        0      0        2 
  31   chr31_7439889   Sample    G    T        0      0        2 
  31   chr31_7446423     AAsi    G    T        0      0        2 
  31   chr31_7446423     AKia    G    T        0      0        2 
  31   chr31_7446423     AOna    G    T        0      0        2 
  31   chr31_7446423     ASom    G    T        0      0        2 
  31   chr31_7446423     HCab    G    T        1      2        2 
  31   chr31_7446423     HPrz    G    T        1      2        2 
  31   chr31_7446423     ZBoe    G    T        0      0        2 
  31   chr31_7446423     ZGre    G    T        0      0        2 
  31   chr31_7446423     ZHar    G    T        0      0        2 
  31   chr31_7446423   Sample    G    T        0      0        2 
  31   chr31_7453587     AAsi    A    T        0      0        2 
  31   chr31_7453587     AKia    A    T        0      0        2 
  31   chr31_7453587     AOna    A    T        0      0        2 
  31   chr31_7453587     ASom    A    T        0      0        2 
  31   chr31_7453587     HCab    A    T        1      2        2 
  31   chr31_7453587     HPrz    A    T        1      2        2 
  31   chr31_7453587     ZBoe    A    T        0      0        2 
  31   chr31_7453587     ZGre    A    T        0      0        2 
  31   chr31_7453587     ZHar    A    T        0      0        2 
  31   chr31_7453587   Sample    A    T        0      0        2 
  31   chr31_7458651     AAsi    C    A        0      0        2 
  31   chr31_7458651     AKia    C    A        0      0        2 
  31   chr31_7458651     AOna    C    A      0.5      1        2 
  31   chr31_7458651     ASom    C    A        0      0        2 
  31   chr31_7458651     HCab    C    A        0      0        2 
  31   chr31_7458651     HPrz    C    A        0      0        2 
  31   chr31_7458651     ZBoe    C    A        0      0        2 
  31   chr31_7458651     ZGre    C    A        0      0        2 
  31   chr31_7458651     ZHar    C    A        0      0        2 
  31   chr31_7458651   Sample    C    A        0      0        2 
  31   chr31_7479769     AAsi    A    C        0      0        2 
  31   chr31_7479769     AKia    A    C        0      0        2 
  31   chr31_7479769     AOna    A    C        0      0        2 
  31   chr31_7479769     ASom    A    C        0      0        2 
  31   chr31_7479769     HCab    A    C        0      0        2 
  31   chr31_7479769     HPrz    A    C        0      0        2 
  31   chr31_7479769     ZBoe    A    C      0.5      1        2 
  31   chr31_7479769     ZGre    A    C        0      0        2 
  31   chr31_7479769     ZHar    A    C        0      0        2 
  31   chr31_7479769   Sample    A    C        0      0        2 
  31   chr31_7514901     AAsi    A    C        0      0        2 
  31   chr31_7514901     AKia    A    C        0      0        2 
  31   chr31_7514901     AOna    A    C        0      0        2 
  31   chr31_7514901     ASom    A    C        0      0        2 
  31   chr31_7514901     HCab    A    C        1      2        2 
  31   chr31_7514901     HPrz    A    C        1      2        2 
  31   chr31_7514901     ZBoe    A    C        0      0        2 
  31   chr31_7514901     ZGre    A    C        0      0        2 
  31   chr31_7514901     ZHar    A    C        0      0        2 
  31   chr31_7514901   Sample    A    C        0      0        2 
  31   chr31_7531727     AAsi    T    G        0      0        2 
  31   chr31_7531727     AKia    T    G        0      0        2 
  31   chr31_7531727     AOna    T    G      0.5      1        2 
  31   chr31_7531727     ASom    T    G        0      0        2 
  31   chr31_7531727     HCab    T    G        0      0        2 
  31   chr31_7531727     HPrz    T    G        0      0        2 
  31   chr31_7531727     ZBoe    T    G        0      0        2 
  31   chr31_7531727     ZGre    T    G        0      0        2 
  31   chr31_7531727     ZHar    T    G        0      0        2 
  31   chr31_7531727   Sample    T    G        0      0        2 
  31   chr31_7534219     AAsi    T    G        0      0        2 
  31   chr31_7534219     AKia    T    G        0      0        2 
  31   chr31_7534219     AOna    T    G        0      0        2 
  31   chr31_7534219     ASom    T    G        0      0        2 
  31   chr31_7534219     HCab    T    G        1      2        2 
  31   chr31_7534219     HPrz    T    G        0      0        2 
  31   chr31_7534219     ZBoe    T    G        0      0        2 
  31   chr31_7534219     ZGre    T    G        0      0        2 
  31   chr31_7534219     ZHar    T    G        0      0        2 
  31   chr31_7534219   Sample    T    G        0      0        2 
  31   chr31_7540712     AAsi    T    G        0      0        2 
  31   chr31_7540712     AKia    T    G        0      0        2 
  31   chr31_7540712     AOna    T    G        0      0        2 
  31   chr31_7540712     ASom    T    G        0      0        2 
  31   chr31_7540712     HCab    T    G        1      2        2 
  31   chr31_7540712     HPrz    T    G        1      2        2 
  31   chr31_7540712     ZBoe    T    G        0      0        2 
  31   chr31_7540712     ZGre    T    G        0      0        2 
  31   chr31_7540712     ZHar    T    G        0      0        2 
  31   chr31_7540712   Sample    T    G        0      0        2 
  31   chr31_7548183     AAsi    G    T        0      0        2 
  31   chr31_7548183     AKia    G    T        0      0        2 
  31   chr31_7548183     AOna    G    T        0      0        2 
  31   chr31_7548183     ASom    G    T        0      0        2 
  31   chr31_7548183     HCab    G    T        0      0        2 
  31   chr31_7548183     HPrz    G    T        0      0        2 
  31   chr31_7548183     ZBoe    G    T        0      0        2 
  31   chr31_7548183     ZGre    G    T        1      2        2 
  31   chr31_7548183     ZHar    G    T        0      0        2 
  31   chr31_7548183   Sample    G    T        0      0        2 
  31   chr31_7553488     AAsi    G    T        0      0        2 
  31   chr31_7553488     AKia    G    T        0      0        2 
  31   chr31_7553488     AOna    G    T      0.5      1        2 
  31   chr31_7553488     ASom    G    T        0      0        2 
  31   chr31_7553488     HCab    G    T        0      0        2 
  31   chr31_7553488     HPrz    G    T        0      0        2 
  31   chr31_7553488     ZBoe    G    T        0      0        2 
  31   chr31_7553488     ZGre    G    T        0      0        2 
  31   chr31_7553488     ZHar    G    T        0      0        2 
  31   chr31_7553488   Sample    G    T        0      0        2 
  31   chr31_7567189     AAsi    T    G        0      0        2 
  31   chr31_7567189     AKia    T    G        1      2        2 
  31   chr31_7567189     AOna    T    G        0      0        2 
  31   chr31_7567189     ASom    T    G        0      0        2 
  31   chr31_7567189     HCab    T    G        0      0        2 
  31   chr31_7567189     HPrz    T    G        0      0        2 
  31   chr31_7567189     ZBoe    T    G        0      0        2 
  31   chr31_7567189     ZGre    T    G        0      0        2 
  31   chr31_7567189     ZHar    T    G        0      0        2 
  31   chr31_7567189   Sample    T    G        0      0        2 
  31   chr31_7591585     AAsi    G    T        0      0        2 
  31   chr31_7591585     AKia    G    T        0      0        2 
  31   chr31_7591585     AOna    G    T        0      0        2 
  31   chr31_7591585     ASom    G    T        0      0        2 
  31   chr31_7591585     HCab    G    T        0      0        2 
  31   chr31_7591585     HPrz    G    T        0      0        2 
  31   chr31_7591585     ZBoe    G    T        0      0        2 
  31   chr31_7591585     ZGre    G    T        0      0        2 
  31   chr31_7591585     ZHar    G    T        1      2        2 
  31   chr31_7591585   Sample    G    T        0      0        2 
  31   chr31_7597755     AAsi    G    T        0      0        2 
  31   chr31_7597755     AKia    G    T        0      0        2 
  31   chr31_7597755     AOna    G    T        0      0        2 
  31   chr31_7597755     ASom    G    T        0      0        2 
  31   chr31_7597755     HCab    G    T      0.5      1        2 
  31   chr31_7597755     HPrz    G    T        1      2        2 
  31   chr31_7597755     ZBoe    G    T        0      0        2 
  31   chr31_7597755     ZGre    G    T        0      0        2 
  31   chr31_7597755     ZHar    G    T        0      0        2 
  31   chr31_7597755   Sample    G    T        0      0        2 
  31   chr31_7635580     AAsi    T    G        0      0        2 
  31   chr31_7635580     AKia    T    G      0.5      1        2 
  31   chr31_7635580     AOna    T    G        0      0        2 
  31   chr31_7635580     ASom    T    G        0      0        2 
  31   chr31_7635580     HCab    T    G        0      0        2 
  31   chr31_7635580     HPrz    T    G        0      0        2 
  31   chr31_7635580     ZBoe    T    G        0      0        2 
  31   chr31_7635580     ZGre    T    G        0      0        2 
  31   chr31_7635580     ZHar    T    G        0      0        2 
  31   chr31_7635580   Sample    T    G        0      0        2 
  31   chr31_7637477     AAsi    C    G        0      0        2 
  31   chr31_7637477     AKia    C    G        0      0        2 
  31   chr31_7637477     AOna    C    G      0.5      1        2 
  31   chr31_7637477     ASom    C    G        0      0        2 
  31   chr31_7637477     HCab    C    G        0      0        2 
  31   chr31_7637477     HPrz    C    G        0      0        2 
  31   chr31_7637477     ZBoe    C    G        0      0        2 
  31   chr31_7637477     ZGre    C    G        0      0        2 
  31   chr31_7637477     ZHar    C    G        0      0        2 
  31   chr31_7637477   Sample    C    G        0      0        2 
  31   chr31_7656068     AAsi    C    G        0      0        2 
  31   chr31_7656068     AKia    C    G        0      0        2 
  31   chr31_7656068     AOna    C    G        0      0        2 
  31   chr31_7656068     ASom    C    G        0      0        2 
  31   chr31_7656068     HCab    C    G        0      0        2 
  31   chr31_7656068     HPrz    C    G        0      0        2 
  31   chr31_7656068     ZBoe    C    G      0.5      1        2 
  31   chr31_7656068     ZGre    C    G      0.5      1        2 
  31   chr31_7656068     ZHar    C    G        0      0        2 
  31   chr31_7656068   Sample    C    G        0      0        2 
  31   chr31_7679000     AAsi    T    G        0      0        2 
  31   chr31_7679000     AKia    T    G        0      0        2 
  31   chr31_7679000     AOna    T    G        0      0        2 
  31   chr31_7679000     ASom    T    G        0      0        2 
  31   chr31_7679000     HCab    T    G        0      0        2 
  31   chr31_7679000     HPrz    T    G        0      0        2 
  31   chr31_7679000     ZBoe    T    G      0.5      1        2 
  31   chr31_7679000     ZGre    T    G        0      0        2 
  31   chr31_7679000     ZHar    T    G        0      0        2 
  31   chr31_7679000   Sample    T    G        0      0        2 
  31   chr31_7682896     AAsi    T    A        0      0        2 
  31   chr31_7682896     AKia    T    A        0      0        2 
  31   chr31_7682896     AOna    T    A        0      0        2 
  31   chr31_7682896     ASom    T    A        0      0        2 
  31   chr31_7682896     HCab    T    A        0      0        2 
  31   chr31_7682896     HPrz    T    A      0.5      1        2 
  31   chr31_7682896     ZBoe    T    A        0      0        2 
  31   chr31_7682896     ZGre    T    A        0      0        2 
  31   chr31_7682896     ZHar    T    A        0      0        2 
  31   chr31_7682896   Sample    T    A        0      0        2 
  31   chr31_7685832     AAsi    T    G        0      0        2 
  31   chr31_7685832     AKia    T    G        0      0        2 
  31   chr31_7685832     AOna    T    G        1      2        2 
  31   chr31_7685832     ASom    T    G        0      0        2 
  31   chr31_7685832     HCab    T    G        0      0        2 
  31   chr31_7685832     HPrz    T    G        0      0        2 
  31   chr31_7685832     ZBoe    T    G        0      0        2 
  31   chr31_7685832     ZGre    T    G        0      0        2 
  31   chr31_7685832     ZHar    T    G        0      0        2 
  31   chr31_7685832   Sample    T    G        0      0        2 
  31   chr31_7706879     AAsi    C    G        0      0        2 
  31   chr31_7706879     AKia    C    G        0      0        2 
  31   chr31_7706879     AOna    C    G        0      0        2 
  31   chr31_7706879     ASom    C    G        0      0        2 
  31   chr31_7706879     HCab    C    G        1      2        2 
  31   chr31_7706879     HPrz    C    G        1      2        2 
  31   chr31_7706879     ZBoe    C    G        0      0        2 
  31   chr31_7706879     ZGre    C    G        0      0        2 
  31   chr31_7706879     ZHar    C    G        0      0        2 
  31   chr31_7706879   Sample    C    G        0      0        2 
  31   chr31_7722852     AAsi    C    A        0      0        2 
  31   chr31_7722852     AKia    C    A        0      0        2 
  31   chr31_7722852     AOna    C    A        0      0        2 
  31   chr31_7722852     ASom    C    A        0      0        2 
  31   chr31_7722852     HCab    C    A        1      2        2 
  31   chr31_7722852     HPrz    C    A        1      2        2 
  31   chr31_7722852     ZBoe    C    A        0      0        2 
  31   chr31_7722852     ZGre    C    A        0      0        2 
  31   chr31_7722852     ZHar    C    A        0      0        2 
  31   chr31_7722852   Sample    C    A        0      0        2 
  31   chr31_7738524     AAsi    G    T        0      0        2 
  31   chr31_7738524     AKia    G    T        0      0        2 
  31   chr31_7738524     AOna    G    T        0      0        2 
  31   chr31_7738524     ASom    G    T        0      0        2 
  31   chr31_7738524     HCab    G    T        0      0        2 
  31   chr31_7738524     HPrz    G    T        0      0        2 
  31   chr31_7738524     ZBoe    G    T        0      0        2 
  31   chr31_7738524     ZGre    G    T        0      0        2 
  31   chr31_7738524     ZHar    G    T      0.5      1        2 
  31   chr31_7738524   Sample    G    T        0      0        2 
  31   chr31_7740391     AAsi    G    C        0      0        2 
  31   chr31_7740391     AKia    G    C        0      0        2 
  31   chr31_7740391     AOna    G    C        0      0        2 
  31   chr31_7740391     ASom    G    C        0      0        2 
  31   chr31_7740391     HCab    G    C        1      2        2 
  31   chr31_7740391     HPrz    G    C        1      2        2 
  31   chr31_7740391     ZBoe    G    C        0      0        2 
  31   chr31_7740391     ZGre    G    C        0      0        2 
  31   chr31_7740391     ZHar    G    C        0      0        2 
  31   chr31_7740391   Sample    G    C        0      0        2 
  31   chr31_7746357     AAsi    A    C        1      2        2 
  31   chr31_7746357     AKia    A    C        0      0        2 
  31   chr31_7746357     AOna    A    C        0      0        2 
  31   chr31_7746357     ASom    A    C        1      2        2 
  31   chr31_7746357     HCab    A    C        0      0        2 
  31   chr31_7746357     HPrz    A    C        0      0        2 
  31   chr31_7746357     ZBoe    A    C        0      0        2 
  31   chr31_7746357     ZGre    A    C        0      0        2 
  31   chr31_7746357     ZHar    A    C        0      0        2 
  31   chr31_7746357   Sample    A    C        1      2        2 
  31   chr31_7764127     AAsi    C    A        0      0        2 
  31   chr31_7764127     AKia    C    A        1      2        2 
  31   chr31_7764127     AOna    C    A        1      2        2 
  31   chr31_7764127     ASom    C    A        0      0        2 
  31   chr31_7764127     HCab    C    A        0      0        2 
  31   chr31_7764127     HPrz    C    A        0      0        2 
  31   chr31_7764127     ZBoe    C    A        0      0        2 
  31   chr31_7764127     ZGre    C    A        0      0        2 
  31   chr31_7764127     ZHar    C    A        0      0        2 
  31   chr31_7764127   Sample    C    A        0      0        2 
  31   chr31_7771234     AAsi    C    G        1      2        2 
  31   chr31_7771234     AKia    C    G        0      0        2 
  31   chr31_7771234     AOna    C    G      0.5      1        2 
  31   chr31_7771234     ASom    C    G        1      2        2 
  31   chr31_7771234     HCab    C    G        0      0        2 
  31   chr31_7771234     HPrz    C    G        0      0        2 
  31   chr31_7771234     ZBoe    C    G        0      0        2 
  31   chr31_7771234     ZGre    C    G        0      0        2 
  31   chr31_7771234     ZHar    C    G        0      0        2 
  31   chr31_7771234   Sample    C    G        1      2        2 
  31   chr31_7771412     AAsi    C    G        0      0        2 
  31   chr31_7771412     AKia    C    G        0      0        2 
  31   chr31_7771412     AOna    C    G        0      0        2 
  31   chr31_7771412     ASom    C    G        0      0        2 
  31   chr31_7771412     HCab    C    G        0      0        2 
  31   chr31_7771412     HPrz    C    G        0      0        2 
  31   chr31_7771412     ZBoe    C    G      0.5      1        2 
  31   chr31_7771412     ZGre    C    G        0      0        2 
  31   chr31_7771412     ZHar    C    G        0      0        2 
  31   chr31_7771412   Sample    C    G        0      0        2 
  31   chr31_7785975     AAsi    A    C        0      0        2 
  31   chr31_7785975     AKia    A    C        0      0        2 
  31   chr31_7785975     AOna    A    C        0      0        2 
  31   chr31_7785975     ASom    A    C        0      0        2 
  31   chr31_7785975     HCab    A    C        1      2        2 
  31   chr31_7785975     HPrz    A    C        1      2        2 
  31   chr31_7785975     ZBoe    A    C        0      0        2 
  31   chr31_7785975     ZGre    A    C        0      0        2 
  31   chr31_7785975     ZHar    A    C        0      0        2 
  31   chr31_7785975   Sample    A    C        0      0        2 
  31   chr31_7812000     AAsi    A    C        0      0        2 
  31   chr31_7812000     AKia    A    C        0      0        2 
  31   chr31_7812000     AOna    A    C        0      0        2 
  31   chr31_7812000     ASom    A    C        0      0        2 
  31   chr31_7812000     HCab    A    C        0      0        2 
  31   chr31_7812000     HPrz    A    C        0      0        2 
  31   chr31_7812000     ZBoe    A    C        0      0        2 
  31   chr31_7812000     ZGre    A    C        1      2        2 
  31   chr31_7812000     ZHar    A    C        0      0        2 
  31   chr31_7812000   Sample    A    C        0      0        2 
  31   chr31_7825168     AAsi    C    G        0      0        2 
  31   chr31_7825168     AKia    C    G        0      0        2 
  31   chr31_7825168     AOna    C    G      0.5      1        2 
  31   chr31_7825168     ASom    C    G        0      0        2 
  31   chr31_7825168     HCab    C    G        0      0        2 
  31   chr31_7825168     HPrz    C    G        0      0        2 
  31   chr31_7825168     ZBoe    C    G        0      0        2 
  31   chr31_7825168     ZGre    C    G        0      0        2 
  31   chr31_7825168     ZHar    C    G        0      0        2 
  31   chr31_7825168   Sample    C    G        0      0        2 
  31   chr31_7827632     AAsi    C    G        0      0        2 
  31   chr31_7827632     AKia    C    G        0      0        2 
  31   chr31_7827632     AOna    C    G        0      0        2 
  31   chr31_7827632     ASom    C    G        0      0        2 
  31   chr31_7827632     HCab    C    G        0      0        2 
  31   chr31_7827632     HPrz    C    G        0      0        2 
  31   chr31_7827632     ZBoe    C    G        0      0        2 
  31   chr31_7827632     ZGre    C    G        0      0        2 
  31   chr31_7827632     ZHar    C    G        1      2        2 
  31   chr31_7827632   Sample    C    G        0      0        2 
  31   chr31_7830043     AAsi    G    T        0      0        2 
  31   chr31_7830043     AKia    G    T        0      0        2 
  31   chr31_7830043     AOna    G    T        0      0        2 
  31   chr31_7830043     ASom    G    T        0      0        2 
  31   chr31_7830043     HCab    G    T        0      0        2 
  31   chr31_7830043     HPrz    G    T        1      2        2 
  31   chr31_7830043     ZBoe    G    T        0      0        2 
  31   chr31_7830043     ZGre    G    T        0      0        2 
  31   chr31_7830043     ZHar    G    T        0      0        2 
  31   chr31_7830043   Sample    G    T        0      0        2 
  31   chr31_7846711     AAsi    T    A      0.5      1        2 
  31   chr31_7846711     AKia    T    A        0      0        2 
  31   chr31_7846711     AOna    T    A        0      0        2 
  31   chr31_7846711     ASom    T    A        0      0        2 
  31   chr31_7846711     HCab    T    A        0      0        2 
  31   chr31_7846711     HPrz    T    A        0      0        2 
  31   chr31_7846711     ZBoe    T    A        0      0        2 
  31   chr31_7846711     ZGre    T    A        0      0        2 
  31   chr31_7846711     ZHar    T    A        0      0        2 
  31   chr31_7846711   Sample    T    A        1      2        2 
  31   chr31_7847199     AAsi    G    C        0      0        2 
  31   chr31_7847199     AKia    G    C        0      0        2 
  31   chr31_7847199     AOna    G    C        0      0        2 
  31   chr31_7847199     ASom    G    C        0      0        2 
  31   chr31_7847199     HCab    G    C        0      0        2 
  31   chr31_7847199     HPrz    G    C        0      0        2 
  31   chr31_7847199     ZBoe    G    C        0      0        2 
  31   chr31_7847199     ZGre    G    C        1      2        2 
  31   chr31_7847199     ZHar    G    C        0      0        2 
  31   chr31_7847199   Sample    G    C        0      0        2 
  31   chr31_7863736     AAsi    T    G        0      0        2 
  31   chr31_7863736     AKia    T    G        0      0        2 
  31   chr31_7863736     AOna    T    G        0      0        2 
  31   chr31_7863736     ASom    T    G        0      0        2 
  31   chr31_7863736     HCab    T    G        0      0        2 
  31   chr31_7863736     HPrz    T    G        0      0        2 
  31   chr31_7863736     ZBoe    T    G        0      0        2 
  31   chr31_7863736     ZGre    T    G      0.5      1        2 
  31   chr31_7863736     ZHar    T    G        0      0        2 
  31   chr31_7863736   Sample    T    G        0      0        2 
  31   chr31_7870375     AAsi    C    G        0      0        2 
  31   chr31_7870375     AKia    C    G        0      0        2 
  31   chr31_7870375     AOna    C    G        0      0        2 
  31   chr31_7870375     ASom    C    G        1      2        2 
  31   chr31_7870375     HCab    C    G        0      0        2 
  31   chr31_7870375     HPrz    C    G        0      0        2 
  31   chr31_7870375     ZBoe    C    G        0      0        2 
  31   chr31_7870375     ZGre    C    G        0      0        2 
  31   chr31_7870375     ZHar    C    G        0      0        2 
  31   chr31_7870375   Sample    C    G        0      0        2 
  31   chr31_7871933     AAsi    A    T        0      0        2 
  31   chr31_7871933     AKia    A    T        0      0        2 
  31   chr31_7871933     AOna    A    T        0      0        2 
  31   chr31_7871933     ASom    A    T        0      0        2 
  31   chr31_7871933     HCab    A    T        0      0        2 
  31   chr31_7871933     HPrz    A    T        0      0        2 
  31   chr31_7871933     ZBoe    A    T      0.5      1        2 
  31   chr31_7871933     ZGre    A    T        0      0        2 
  31   chr31_7871933     ZHar    A    T        0      0        2 
  31   chr31_7871933   Sample    A    T        0      0        2 
  31   chr31_7885362     AAsi    T    A        0      0        2 
  31   chr31_7885362     AKia    T    A        0      0        2 
  31   chr31_7885362     AOna    T    A        0      0        2 
  31   chr31_7885362     ASom    T    A        0      0        2 
  31   chr31_7885362     HCab    T    A        1      2        2 
  31   chr31_7885362     HPrz    T    A        1      2        2 
  31   chr31_7885362     ZBoe    T    A        0      0        2 
  31   chr31_7885362     ZGre    T    A        0      0        2 
  31   chr31_7885362     ZHar    T    A        0      0        2 
  31   chr31_7885362   Sample    T    A        0      0        2 
  31   chr31_7885557     AAsi    G    T        0      0        2 
  31   chr31_7885557     AKia    G    T        0      0        2 
  31   chr31_7885557     AOna    G    T        0      0        2 
  31   chr31_7885557     ASom    G    T        0      0        2 
  31   chr31_7885557     HCab    G    T        1      2        2 
  31   chr31_7885557     HPrz    G    T        1      2        2 
  31   chr31_7885557     ZBoe    G    T        0      0        2 
  31   chr31_7885557     ZGre    G    T        0      0        2 
  31   chr31_7885557     ZHar    G    T        0      0        2 
  31   chr31_7885557   Sample    G    T        0      0        2 
  31   chr31_7889720     AAsi    G    T      0.5      1        2 
  31   chr31_7889720     AKia    G    T        0      0        2 
  31   chr31_7889720     AOna    G    T        0      0        2 
  31   chr31_7889720     ASom    G    T        0      0        2 
  31   chr31_7889720     HCab    G    T        0      0        2 
  31   chr31_7889720     HPrz    G    T        0      0        2 
  31   chr31_7889720     ZBoe    G    T        0      0        2 
  31   chr31_7889720     ZGre    G    T        0      0        2 
  31   chr31_7889720     ZHar    G    T        0      0        2 
  31   chr31_7889720   Sample    G    T        0      0        2 
  31   chr31_7895881     AAsi    A    C        0      0        2 
  31   chr31_7895881     AKia    A    C        0      0        2 
  31   chr31_7895881     AOna    A    C        1      2        2 
  31   chr31_7895881     ASom    A    C        0      0        2 
  31   chr31_7895881     HCab    A    C        0      0        2 
  31   chr31_7895881     HPrz    A    C        0      0        2 
  31   chr31_7895881     ZBoe    A    C        1      2        2 
  31   chr31_7895881     ZGre    A    C        1      2        2 
  31   chr31_7895881     ZHar    A    C        1      2        2 
  31   chr31_7895881   Sample    A    C        0      0        2 
  31   chr31_7897598     AAsi    C    A        0      0        2 
  31   chr31_7897598     AKia    C    A        0      0        2 
  31   chr31_7897598     AOna    C    A        0      0        2 
  31   chr31_7897598     ASom    C    A        0      0        2 
  31   chr31_7897598     HCab    C    A        1      2        2 
  31   chr31_7897598     HPrz    C    A        1      2        2 
  31   chr31_7897598     ZBoe    C    A        0      0        2 
  31   chr31_7897598     ZGre    C    A        0      0        2 
  31   chr31_7897598     ZHar    C    A        0      0        2 
  31   chr31_7897598   Sample    C    A        0      0        2 
  31   chr31_7912523     AAsi    T    A        0      0        2 
  31   chr31_7912523     AKia    T    A        0      0        2 
  31   chr31_7912523     AOna    T    A        0      0        2 
  31   chr31_7912523     ASom    T    A        0      0        2 
  31   chr31_7912523     HCab    T    A        0      0        2 
  31   chr31_7912523     HPrz    T    A        0      0        2 
  31   chr31_7912523     ZBoe    T    A        0      0        2 
  31   chr31_7912523     ZGre    T    A        0      0        2 
  31   chr31_7912523     ZHar    T    A      0.5      1        2 
  31   chr31_7912523   Sample    T    A        0      0        2 
  31   chr31_7946065     AAsi    C    G        0      0        2 
  31   chr31_7946065     AKia    C    G        0      0        2 
  31   chr31_7946065     AOna    C    G        0      0        2 
  31   chr31_7946065     ASom    C    G        0      0        2 
  31   chr31_7946065     HCab    C    G        1      2        2 
  31   chr31_7946065     HPrz    C    G        1      2        2 
  31   chr31_7946065     ZBoe    C    G        0      0        2 
  31   chr31_7946065     ZGre    C    G        0      0        2 
  31   chr31_7946065     ZHar    C    G        0      0        2 
  31   chr31_7946065   Sample    C    G        0      0        2 
  31   chr31_7955030     AAsi    G    C        0      0        2 
  31   chr31_7955030     AKia    G    C        1      2        2 
  31   chr31_7955030     AOna    G    C        1      2        2 
  31   chr31_7955030     ASom    G    C        0      0        2 
  31   chr31_7955030     HCab    G    C        0      0        2 
  31   chr31_7955030     HPrz    G    C        0      0        2 
  31   chr31_7955030     ZBoe    G    C        0      0        2 
  31   chr31_7955030     ZGre    G    C        0      0        2 
  31   chr31_7955030     ZHar    G    C        0      0        2 
  31   chr31_7955030   Sample    G    C        0      0        2 
  31   chr31_7996272     AAsi    C    A        0      0        2 
  31   chr31_7996272     AKia    C    A        0      0        2 
  31   chr31_7996272     AOna    C    A        0      0        2 
  31   chr31_7996272     ASom    C    A        0      0        2 
  31   chr31_7996272     HCab    C    A        0      0        2 
  31   chr31_7996272     HPrz    C    A      0.5      1        2 
  31   chr31_7996272     ZBoe    C    A        0      0        2 
  31   chr31_7996272     ZGre    C    A        0      0        2 
  31   chr31_7996272     ZHar    C    A        0      0        2 
  31   chr31_7996272   Sample    C    A        0      0        2 
  31   chr31_8019326     AAsi    C    G        0      0        2 
  31   chr31_8019326     AKia    C    G        0      0        2 
  31   chr31_8019326     AOna    C    G        0      0        2 
  31   chr31_8019326     ASom    C    G        0      0        2 
  31   chr31_8019326     HCab    C    G        1      2        2 
  31   chr31_8019326     HPrz    C    G        0      0        2 
  31   chr31_8019326     ZBoe    C    G        0      0        2 
  31   chr31_8019326     ZGre    C    G        0      0        2 
  31   chr31_8019326     ZHar    C    G        0      0        2 
  31   chr31_8019326   Sample    C    G        0      0        2 
  31   chr31_8047484     AAsi    C    A        0      0        2 
  31   chr31_8047484     AKia    C    A        0      0        2 
  31   chr31_8047484     AOna    C    A        0      0        2 
  31   chr31_8047484     ASom    C    A        1      2        2 
  31   chr31_8047484     HCab    C    A        0      0        2 
  31   chr31_8047484     HPrz    C    A        0      0        2 
  31   chr31_8047484     ZBoe    C    A        0      0        2 
  31   chr31_8047484     ZGre    C    A        0      0        2 
  31   chr31_8047484     ZHar    C    A        0      0        2 
  31   chr31_8047484   Sample    C    A        0      0        2 
  31   chr31_8062241     AAsi    C    G        0      0        2 
  31   chr31_8062241     AKia    C    G        0      0        2 
  31   chr31_8062241     AOna    C    G        0      0        2 
  31   chr31_8062241     ASom    C    G        0      0        2 
  31   chr31_8062241     HCab    C    G        0      0        2 
  31   chr31_8062241     HPrz    C    G        0      0        2 
  31   chr31_8062241     ZBoe    C    G      0.5      1        2 
  31   chr31_8062241     ZGre    C    G        0      0        2 
  31   chr31_8062241     ZHar    C    G        0      0        2 
  31   chr31_8062241   Sample    C    G        0      0        2 
  31   chr31_8069599     AAsi    T    A        0      0        2 
  31   chr31_8069599     AKia    T    A        0      0        2 
  31   chr31_8069599     AOna    T    A        0      0        2 
  31   chr31_8069599     ASom    T    A        0      0        2 
  31   chr31_8069599     HCab    T    A        0      0        2 
  31   chr31_8069599     HPrz    T    A      0.5      1        2 
  31   chr31_8069599     ZBoe    T    A        0      0        2 
  31   chr31_8069599     ZGre    T    A        0      0        2 
  31   chr31_8069599     ZHar    T    A        0      0        2 
  31   chr31_8069599   Sample    T    A        0      0        2 
  31   chr31_8071134     AAsi    T    G        0      0        2 
  31   chr31_8071134     AKia    T    G        0      0        2 
  31   chr31_8071134     AOna    T    G        0      0        2 
  31   chr31_8071134     ASom    T    G        0      0        2 
  31   chr31_8071134     HCab    T    G        1      2        2 
  31   chr31_8071134     HPrz    T    G        1      2        2 
  31   chr31_8071134     ZBoe    T    G        0      0        2 
  31   chr31_8071134     ZGre    T    G        0      0        2 
  31   chr31_8071134     ZHar    T    G        0      0        2 
  31   chr31_8071134   Sample    T    G        0      0        2 
  31   chr31_8080049     AAsi    G    C        1      2        2 
  31   chr31_8080049     AKia    G    C        0      0        2 
  31   chr31_8080049     AOna    G    C        0      0        2 
  31   chr31_8080049     ASom    G    C        1      2        2 
  31   chr31_8080049     HCab    G    C        0      0        2 
  31   chr31_8080049     HPrz    G    C        0      0        2 
  31   chr31_8080049     ZBoe    G    C        0      0        2 
  31   chr31_8080049     ZGre    G    C        0      0        2 
  31   chr31_8080049     ZHar    G    C        0      0        2 
  31   chr31_8080049   Sample    G    C        1      2        2 
  31   chr31_8085854     AAsi    A    C        0      0        2 
  31   chr31_8085854     AKia    A    C        0      0        2 
  31   chr31_8085854     AOna    A    C        0      0        2 
  31   chr31_8085854     ASom    A    C        0      0        2 
  31   chr31_8085854     HCab    A    C        0      0        2 
  31   chr31_8085854     HPrz    A    C        0      0        2 
  31   chr31_8085854     ZBoe    A    C        0      0        2 
  31   chr31_8085854     ZGre    A    C      0.5      1        2 
  31   chr31_8085854     ZHar    A    C        0      0        2 
  31   chr31_8085854   Sample    A    C        0      0        2 
  31   chr31_8086578     AAsi    T    A        0      0        2 
  31   chr31_8086578     AKia    T    A        0      0        2 
  31   chr31_8086578     AOna    T    A        0      0        2 
  31   chr31_8086578     ASom    T    A        0      0        2 
  31   chr31_8086578     HCab    T    A        1      2        2 
  31   chr31_8086578     HPrz    T    A        1      2        2 
  31   chr31_8086578     ZBoe    T    A        0      0        2 
  31   chr31_8086578     ZGre    T    A        0      0        2 
  31   chr31_8086578     ZHar    T    A        0      0        2 
  31   chr31_8086578   Sample    T    A        0      0        2 
  31   chr31_8088999     AAsi    C    G        0      0        2 
  31   chr31_8088999     AKia    C    G        0      0        2 
  31   chr31_8088999     AOna    C    G        0      0        2 
  31   chr31_8088999     ASom    C    G        0      0        2 
  31   chr31_8088999     HCab    C    G        1      2        2 
  31   chr31_8088999     HPrz    C    G        1      2        2 
  31   chr31_8088999     ZBoe    C    G        0      0        2 
  31   chr31_8088999     ZGre    C    G        0      0        2 
  31   chr31_8088999     ZHar    C    G        0      0        2 
  31   chr31_8088999   Sample    C    G        0      0        2 
  31   chr31_8091035     AAsi    G    C        0      0        2 
  31   chr31_8091035     AKia    G    C        0      0        2 
  31   chr31_8091035     AOna    G    C        0      0        2 
  31   chr31_8091035     ASom    G    C        0      0        2 
  31   chr31_8091035     HCab    G    C        0      0        2 
  31   chr31_8091035     HPrz    G    C        0      0        2 
  31   chr31_8091035     ZBoe    G    C        0      0        2 
  31   chr31_8091035     ZGre    G    C        0      0        2 
  31   chr31_8091035     ZHar    G    C      0.5      1        2 
  31   chr31_8091035   Sample    G    C        0      0        2 
  31   chr31_8101653     AAsi    A    T        0      0        2 
  31   chr31_8101653     AKia    A    T        1      2        2 
  31   chr31_8101653     AOna    A    T        1      2        2 
  31   chr31_8101653     ASom    A    T        0      0        2 
  31   chr31_8101653     HCab    A    T        0      0        2 
  31   chr31_8101653     HPrz    A    T        0      0        2 
  31   chr31_8101653     ZBoe    A    T        0      0        2 
  31   chr31_8101653     ZGre    A    T        0      0        2 
  31   chr31_8101653     ZHar    A    T        0      0        2 
  31   chr31_8101653   Sample    A    T        0      0        2 
  31   chr31_8120790     AAsi    C    G        0      0        2 
  31   chr31_8120790     AKia    C    G        0      0        2 
  31   chr31_8120790     AOna    C    G        0      0        2 
  31   chr31_8120790     ASom    C    G        0      0        2 
  31   chr31_8120790     HCab    C    G        0      0        2 
  31   chr31_8120790     HPrz    C    G        0      0        2 
  31   chr31_8120790     ZBoe    C    G        0      0        2 
  31   chr31_8120790     ZGre    C    G      0.5      1        2 
  31   chr31_8120790     ZHar    C    G        0      0        2 
  31   chr31_8120790   Sample    C    G        0      0        2 
  31   chr31_8140842     AAsi    C    A        0      0        2 
  31   chr31_8140842     AKia    C    A        0      0        2 
  31   chr31_8140842     AOna    C    A        0      0        2 
  31   chr31_8140842     ASom    C    A        0      0        2 
  31   chr31_8140842     HCab    C    A        0      0        2 
  31   chr31_8140842     HPrz    C    A        0      0        2 
  31   chr31_8140842     ZBoe    C    A        0      0        2 
  31   chr31_8140842     ZGre    C    A      0.5      1        2 
  31   chr31_8140842     ZHar    C    A        0      0        2 
  31   chr31_8140842   Sample    C    A        0      0        2 
  31   chr31_8165621     AAsi    A    T        0      0        2 
  31   chr31_8165621     AKia    A    T        0      0        2 
  31   chr31_8165621     AOna    A    T      0.5      1        2 
  31   chr31_8165621     ASom    A    T        0      0        2 
  31   chr31_8165621     HCab    A    T        0      0        2 
  31   chr31_8165621     HPrz    A    T        0      0        2 
  31   chr31_8165621     ZBoe    A    T        0      0        2 
  31   chr31_8165621     ZGre    A    T        0      0        2 
  31   chr31_8165621     ZHar    A    T        0      0        2 
  31   chr31_8165621   Sample    A    T        0      0        2 
  31   chr31_8168309     AAsi    T    G        0      0        2 
  31   chr31_8168309     AKia    T    G        0      0        2 
  31   chr31_8168309     AOna    T    G        0      0        2 
  31   chr31_8168309     ASom    T    G        0      0        2 
  31   chr31_8168309     HCab    T    G        0      0        2 
  31   chr31_8168309     HPrz    T    G        0      0        2 
  31   chr31_8168309     ZBoe    T    G        0      0        2 
  31   chr31_8168309     ZGre    T    G      0.5      1        2 
  31   chr31_8168309     ZHar    T    G        0      0        2 
  31   chr31_8168309   Sample    T    G        0      0        2 
  31   chr31_8223194     AAsi    A    T        0      0        2 
  31   chr31_8223194     AKia    A    T        0      0        2 
  31   chr31_8223194     AOna    A    T        0      0        2 
  31   chr31_8223194     ASom    A    T        0      0        2 
  31   chr31_8223194     HCab    A    T        1      2        2 
  31   chr31_8223194     HPrz    A    T        1      2        2 
  31   chr31_8223194     ZBoe    A    T        0      0        2 
  31   chr31_8223194     ZGre    A    T        0      0        2 
  31   chr31_8223194     ZHar    A    T        0      0        2 
  31   chr31_8223194   Sample    A    T        0      0        2 
  31   chr31_8234748     AAsi    G    T        0      0        2 
  31   chr31_8234748     AKia    G    T        0      0        2 
  31   chr31_8234748     AOna    G    T        1      2        2 
  31   chr31_8234748     ASom    G    T        0      0        2 
  31   chr31_8234748     HCab    G    T        0      0        2 
  31   chr31_8234748     HPrz    G    T        0      0        2 
  31   chr31_8234748     ZBoe    G    T        0      0        2 
  31   chr31_8234748     ZGre    G    T        0      0        2 
  31   chr31_8234748     ZHar    G    T        0      0        2 
  31   chr31_8234748   Sample    G    T        0      0        2 
  31   chr31_8241829     AAsi    G    C        0      0        2 
  31   chr31_8241829     AKia    G    C        0      0        2 
  31   chr31_8241829     AOna    G    C        0      0        2 
  31   chr31_8241829     ASom    G    C        0      0        2 
  31   chr31_8241829     HCab    G    C        1      2        2 
  31   chr31_8241829     HPrz    G    C        1      2        2 
  31   chr31_8241829     ZBoe    G    C        0      0        2 
  31   chr31_8241829     ZGre    G    C        0      0        2 
  31   chr31_8241829     ZHar    G    C        0      0        2 
  31   chr31_8241829   Sample    G    C        0      0        2 
  31   chr31_8264042     AAsi    C    A        0      0        2 
  31   chr31_8264042     AKia    C    A        1      2        2 
  31   chr31_8264042     AOna    C    A      0.5      1        2 
  31   chr31_8264042     ASom    C    A        0      0        2 
  31   chr31_8264042     HCab    C    A        0      0        2 
  31   chr31_8264042     HPrz    C    A        0      0        2 
  31   chr31_8264042     ZBoe    C    A        0      0        2 
  31   chr31_8264042     ZGre    C    A        0      0        2 
  31   chr31_8264042     ZHar    C    A        0      0        2 
  31   chr31_8264042   Sample    C    A        0      0        2 
  31   chr31_8266778     AAsi    A    T        0      0        2 
  31   chr31_8266778     AKia    A    T        0      0        2 
  31   chr31_8266778     AOna    A    T        0      0        2 
  31   chr31_8266778     ASom    A    T        0      0        2 
  31   chr31_8266778     HCab    A    T        1      2        2 
  31   chr31_8266778     HPrz    A    T        0      0        2 
  31   chr31_8266778     ZBoe    A    T        0      0        2 
  31   chr31_8266778     ZGre    A    T        0      0        2 
  31   chr31_8266778     ZHar    A    T        0      0        2 
  31   chr31_8266778   Sample    A    T        0      0        2 
  31   chr31_8277561     AAsi    G    T        0      0        2 
  31   chr31_8277561     AKia    G    T        0      0        2 
  31   chr31_8277561     AOna    G    T      0.5      1        2 
  31   chr31_8277561     ASom    G    T        0      0        2 
  31   chr31_8277561     HCab    G    T        0      0        2 
  31   chr31_8277561     HPrz    G    T        0      0        2 
  31   chr31_8277561     ZBoe    G    T        0      0        2 
  31   chr31_8277561     ZGre    G    T        0      0        2 
  31   chr31_8277561     ZHar    G    T        0      0        2 
  31   chr31_8277561   Sample    G    T        0      0        2 
  31   chr31_8280701     AAsi    A    T        0      0        2 
  31   chr31_8280701     AKia    A    T        0      0        2 
  31   chr31_8280701     AOna    A    T        0      0        2 
  31   chr31_8280701     ASom    A    T        0      0        2 
  31   chr31_8280701     HCab    A    T        1      2        2 
  31   chr31_8280701     HPrz    A    T        1      2        2 
  31   chr31_8280701     ZBoe    A    T        0      0        2 
  31   chr31_8280701     ZGre    A    T        0      0        2 
  31   chr31_8280701     ZHar    A    T        0      0        2 
  31   chr31_8280701   Sample    A    T        0      0        2 
  31   chr31_8305739     AAsi    T    G        0      0        2 
  31   chr31_8305739     AKia    T    G        0      0        2 
  31   chr31_8305739     AOna    T    G        0      0        2 
  31   chr31_8305739     ASom    T    G        0      0        2 
  31   chr31_8305739     HCab    T    G        1      2        2 
  31   chr31_8305739     HPrz    T    G        1      2        2 
  31   chr31_8305739     ZBoe    T    G        0      0        2 
  31   chr31_8305739     ZGre    T    G        0      0        2 
  31   chr31_8305739     ZHar    T    G        0      0        2 
  31   chr31_8305739   Sample    T    G        0      0        2 
  31   chr31_8309482     AAsi    C    G        0      0        2 
  31   chr31_8309482     AKia    C    G        0      0        2 
  31   chr31_8309482     AOna    C    G        0      0        2 
  31   chr31_8309482     ASom    C    G        0      0        2 
  31   chr31_8309482     HCab    C    G        0      0        2 
  31   chr31_8309482     HPrz    C    G      0.5      1        2 
  31   chr31_8309482     ZBoe    C    G        0      0        2 
  31   chr31_8309482     ZGre    C    G        0      0        2 
  31   chr31_8309482     ZHar    C    G        0      0        2 
  31   chr31_8309482   Sample    C    G        0      0        2 
  31   chr31_8312998     AAsi    T    G        0      0        2 
  31   chr31_8312998     AKia    T    G        0      0        2 
  31   chr31_8312998     AOna    T    G        0      0        2 
  31   chr31_8312998     ASom    T    G        0      0        2 
  31   chr31_8312998     HCab    T    G        0      0        2 
  31   chr31_8312998     HPrz    T    G        0      0        2 
  31   chr31_8312998     ZBoe    T    G        0      0        2 
  31   chr31_8312998     ZGre    T    G      0.5      1        2 
  31   chr31_8312998     ZHar    T    G        0      0        2 
  31   chr31_8312998   Sample    T    G        0      0        2 
  31   chr31_8361345     AAsi    G    T        0      0        2 
  31   chr31_8361345     AKia    G    T        0      0        2 
  31   chr31_8361345     AOna    G    T        0      0        2 
  31   chr31_8361345     ASom    G    T        0      0        2 
  31   chr31_8361345     HCab    G    T        1      2        2 
  31   chr31_8361345     HPrz    G    T        1      2        2 
  31   chr31_8361345     ZBoe    G    T        0      0        2 
  31   chr31_8361345     ZGre    G    T        0      0        2 
  31   chr31_8361345     ZHar    G    T        0      0        2 
  31   chr31_8361345   Sample    G    T        0      0        2 
  31   chr31_8373835     AAsi    C    G        0      0        2 
  31   chr31_8373835     AKia    C    G        0      0        2 
  31   chr31_8373835     AOna    C    G        0      0        2 
  31   chr31_8373835     ASom    C    G        0      0        2 
  31   chr31_8373835     HCab    C    G        1      2        2 
  31   chr31_8373835     HPrz    C    G        1      2        2 
  31   chr31_8373835     ZBoe    C    G        0      0        2 
  31   chr31_8373835     ZGre    C    G        0      0        2 
  31   chr31_8373835     ZHar    C    G        0      0        2 
  31   chr31_8373835   Sample    C    G        0      0        2 
  31   chr31_8388730     AAsi    C    A        0      0        2 
  31   chr31_8388730     AKia    C    A        0      0        2 
  31   chr31_8388730     AOna    C    A        0      0        2 
  31   chr31_8388730     ASom    C    A        0      0        2 
  31   chr31_8388730     HCab    C    A        0      0        2 
  31   chr31_8388730     HPrz    C    A        0      0        2 
  31   chr31_8388730     ZBoe    C    A        1      2        2 
  31   chr31_8388730     ZGre    C    A        1      2        2 
  31   chr31_8388730     ZHar    C    A        1      2        2 
  31   chr31_8388730   Sample    C    A        0      0        2 
  31   chr31_8399729     AAsi    T    G        0      0        2 
  31   chr31_8399729     AKia    T    G        0      0        2 
  31   chr31_8399729     AOna    T    G      0.5      1        2 
  31   chr31_8399729     ASom    T    G        0      0        2 
  31   chr31_8399729     HCab    T    G        0      0        2 
  31   chr31_8399729     HPrz    T    G        0      0        2 
  31   chr31_8399729     ZBoe    T    G        0      0        2 
  31   chr31_8399729     ZGre    T    G        0      0        2 
  31   chr31_8399729     ZHar    T    G        0      0        2 
  31   chr31_8399729   Sample    T    G        0      0        2 
  31   chr31_8409613     AAsi    T    A        0      0        2 
  31   chr31_8409613     AKia    T    A        0      0        2 
  31   chr31_8409613     AOna    T    A        0      0        2 
  31   chr31_8409613     ASom    T    A        0      0        2 
  31   chr31_8409613     HCab    T    A        0      0        2 
  31   chr31_8409613     HPrz    T    A        0      0        2 
  31   chr31_8409613     ZBoe    T    A      0.5      1        2 
  31   chr31_8409613     ZGre    T    A        0      0        2 
  31   chr31_8409613     ZHar    T    A        0      0        2 
  31   chr31_8409613   Sample    T    A        0      0        2 
  31   chr31_8431240     AAsi    C    A        0      0        2 
  31   chr31_8431240     AKia    C    A        0      0        2 
  31   chr31_8431240     AOna    C    A        0      0        2 
  31   chr31_8431240     ASom    C    A        0      0        2 
  31   chr31_8431240     HCab    C    A        0      0        2 
  31   chr31_8431240     HPrz    C    A      0.5      1        2 
  31   chr31_8431240     ZBoe    C    A        0      0        2 
  31   chr31_8431240     ZGre    C    A        0      0        2 
  31   chr31_8431240     ZHar    C    A        0      0        2 
  31   chr31_8431240   Sample    C    A        0      0        2 
  31   chr31_8432587     AAsi    G    T        0      0        2 
  31   chr31_8432587     AKia    G    T        0      0        2 
  31   chr31_8432587     AOna    G    T        0      0        2 
  31   chr31_8432587     ASom    G    T        0      0        2 
  31   chr31_8432587     HCab    G    T        1      2        2 
  31   chr31_8432587     HPrz    G    T        1      2        2 
  31   chr31_8432587     ZBoe    G    T        0      0        2 
  31   chr31_8432587     ZGre    G    T        0      0        2 
  31   chr31_8432587     ZHar    G    T        0      0        2 
  31   chr31_8432587   Sample    G    T        0      0        2 
  31   chr31_8451308     AAsi    A    C        1      2        2 
  31   chr31_8451308     AKia    A    C        0      0        2 
  31   chr31_8451308     AOna    A    C        0      0        2 
  31   chr31_8451308     ASom    A    C        1      2        2 
  31   chr31_8451308     HCab    A    C        0      0        2 
  31   chr31_8451308     HPrz    A    C        0      0        2 
  31   chr31_8451308     ZBoe    A    C        0      0        2 
  31   chr31_8451308     ZGre    A    C        0      0        2 
  31   chr31_8451308     ZHar    A    C        0      0        2 
  31   chr31_8451308   Sample    A    C        1      2        2 
  31   chr31_8451821     AAsi    T    G        0      0        2 
  31   chr31_8451821     AKia    T    G        0      0        2 
  31   chr31_8451821     AOna    T    G        0      0        2 
  31   chr31_8451821     ASom    T    G        0      0        2 
  31   chr31_8451821     HCab    T    G        1      2        2 
  31   chr31_8451821     HPrz    T    G        1      2        2 
  31   chr31_8451821     ZBoe    T    G        0      0        2 
  31   chr31_8451821     ZGre    T    G        0      0        2 
  31   chr31_8451821     ZHar    T    G        0      0        2 
  31   chr31_8451821   Sample    T    G        0      0        2 
  31   chr31_8454926     AAsi    C    G        0      0        2 
  31   chr31_8454926     AKia    C    G        0      0        2 
  31   chr31_8454926     AOna    C    G        0      0        2 
  31   chr31_8454926     ASom    C    G        0      0        2 
  31   chr31_8454926     HCab    C    G        1      2        2 
  31   chr31_8454926     HPrz    C    G        1      2        2 
  31   chr31_8454926     ZBoe    C    G        0      0        2 
  31   chr31_8454926     ZGre    C    G        0      0        2 
  31   chr31_8454926     ZHar    C    G        0      0        2 
  31   chr31_8454926   Sample    C    G        0      0        2 
  31   chr31_8455131     AAsi    A    T        0      0        2 
  31   chr31_8455131     AKia    A    T        1      2        2 
  31   chr31_8455131     AOna    A    T        0      0        2 
  31   chr31_8455131     ASom    A    T        0      0        2 
  31   chr31_8455131     HCab    A    T        0      0        2 
  31   chr31_8455131     HPrz    A    T        0      0        2 
  31   chr31_8455131     ZBoe    A    T        0      0        2 
  31   chr31_8455131     ZGre    A    T        0      0        2 
  31   chr31_8455131     ZHar    A    T        0      0        2 
  31   chr31_8455131   Sample    A    T        0      0        2 
  31   chr31_8467157     AAsi    C    A        0      0        2 
  31   chr31_8467157     AKia    C    A        0      0        2 
  31   chr31_8467157     AOna    C    A        0      0        2 
  31   chr31_8467157     ASom    C    A        0      0        2 
  31   chr31_8467157     HCab    C    A        0      0        2 
  31   chr31_8467157     HPrz    C    A        0      0        2 
  31   chr31_8467157     ZBoe    C    A        0      0        2 
  31   chr31_8467157     ZGre    C    A        0      0        2 
  31   chr31_8467157     ZHar    C    A        1      2        2 
  31   chr31_8467157   Sample    C    A        0      0        2 
  31   chr31_8467159     AAsi    A    T        0      0        2 
  31   chr31_8467159     AKia    A    T        0      0        2 
  31   chr31_8467159     AOna    A    T        0      0        2 
  31   chr31_8467159     ASom    A    T        0      0        2 
  31   chr31_8467159     HCab    A    T        0      0        2 
  31   chr31_8467159     HPrz    A    T        0      0        2 
  31   chr31_8467159     ZBoe    A    T        1      2        2 
  31   chr31_8467159     ZGre    A    T        0      0        2 
  31   chr31_8467159     ZHar    A    T        0      0        2 
  31   chr31_8467159   Sample    A    T        0      0        2 
  31   chr31_8468673     AAsi    C    G        0      0        2 
  31   chr31_8468673     AKia    C    G        0      0        2 
  31   chr31_8468673     AOna    C    G        0      0        2 
  31   chr31_8468673     ASom    C    G        0      0        2 
  31   chr31_8468673     HCab    C    G        0      0        2 
  31   chr31_8468673     HPrz    C    G        0      0        2 
  31   chr31_8468673     ZBoe    C    G        0      0        2 
  31   chr31_8468673     ZGre    C    G        0      0        2 
  31   chr31_8468673     ZHar    C    G      0.5      1        2 
  31   chr31_8468673   Sample    C    G        0      0        2 
  31   chr31_8473126     AAsi    C    G      0.5      1        2 
  31   chr31_8473126     AKia    C    G        0      0        2 
  31   chr31_8473126     AOna    C    G        0      0        2 
  31   chr31_8473126     ASom    C    G        0      0        2 
  31   chr31_8473126     HCab    C    G        0      0        2 
  31   chr31_8473126     HPrz    C    G        0      0        2 
  31   chr31_8473126     ZBoe    C    G        0      0        2 
  31   chr31_8473126     ZGre    C    G        0      0        2 
  31   chr31_8473126     ZHar    C    G        0      0        2 
  31   chr31_8473126   Sample    C    G        1      2        2 
  31   chr31_8520228     AAsi    T    G        0      0        2 
  31   chr31_8520228     AKia    T    G        0      0        2 
  31   chr31_8520228     AOna    T    G        0      0        2 
  31   chr31_8520228     ASom    T    G        0      0        2 
  31   chr31_8520228     HCab    T    G        0      0        2 
  31   chr31_8520228     HPrz    T    G        0      0        2 
  31   chr31_8520228     ZBoe    T    G        0      0        2 
  31   chr31_8520228     ZGre    T    G        0      0        2 
  31   chr31_8520228     ZHar    T    G        1      2        2 
  31   chr31_8520228   Sample    T    G        0      0        2 
  31   chr31_8525025     AAsi    A    T        0      0        2 
  31   chr31_8525025     AKia    A    T        0      0        2 
  31   chr31_8525025     AOna    A    T        0      0        2 
  31   chr31_8525025     ASom    A    T        0      0        2 
  31   chr31_8525025     HCab    A    T        0      0        2 
  31   chr31_8525025     HPrz    A    T      0.5      1        2 
  31   chr31_8525025     ZBoe    A    T        0      0        2 
  31   chr31_8525025     ZGre    A    T        0      0        2 
  31   chr31_8525025     ZHar    A    T        0      0        2 
  31   chr31_8525025   Sample    A    T        0      0        2 
  31   chr31_8526365     AAsi    G    C        0      0        2 
  31   chr31_8526365     AKia    G    C        0      0        2 
  31   chr31_8526365     AOna    G    C        0      0        2 
  31   chr31_8526365     ASom    G    C        0      0        2 
  31   chr31_8526365     HCab    G    C        0      0        2 
  31   chr31_8526365     HPrz    G    C        0      0        2 
  31   chr31_8526365     ZBoe    G    C        0      0        2 
  31   chr31_8526365     ZGre    G    C        0      0        2 
  31   chr31_8526365     ZHar    G    C        1      2        2 
  31   chr31_8526365   Sample    G    C        0      0        2 
  31   chr31_8551117     AAsi    C    G        0      0        2 
  31   chr31_8551117     AKia    C    G        0      0        2 
  31   chr31_8551117     AOna    C    G        0      0        2 
  31   chr31_8551117     ASom    C    G        0      0        2 
  31   chr31_8551117     HCab    C    G        0      0        2 
  31   chr31_8551117     HPrz    C    G        0      0        2 
  31   chr31_8551117     ZBoe    C    G        0      0        2 
  31   chr31_8551117     ZGre    C    G        0      0        2 
  31   chr31_8551117     ZHar    C    G      0.5      1        2 
  31   chr31_8551117   Sample    C    G        0      0        2 
  31   chr31_8578804     AAsi    G    T        0      0        2 
  31   chr31_8578804     AKia    G    T        0      0        2 
  31   chr31_8578804     AOna    G    T        0      0        2 
  31   chr31_8578804     ASom    G    T        0      0        2 
  31   chr31_8578804     HCab    G    T        0      0        2 
  31   chr31_8578804     HPrz    G    T        0      0        2 
  31   chr31_8578804     ZBoe    G    T      0.5      1        2 
  31   chr31_8578804     ZGre    G    T        0      0        2 
  31   chr31_8578804     ZHar    G    T        0      0        2 
  31   chr31_8578804   Sample    G    T        0      0        2 
  31   chr31_8583503     AAsi    G    C        0      0        2 
  31   chr31_8583503     AKia    G    C        0      0        2 
  31   chr31_8583503     AOna    G    C        0      0        2 
  31   chr31_8583503     ASom    G    C        0      0        2 
  31   chr31_8583503     HCab    G    C        1      2        2 
  31   chr31_8583503     HPrz    G    C        1      2        2 
  31   chr31_8583503     ZBoe    G    C        0      0        2 
  31   chr31_8583503     ZGre    G    C        0      0        2 
  31   chr31_8583503     ZHar    G    C        0      0        2 
  31   chr31_8583503   Sample    G    C        0      0        2 
  31   chr31_8583848     AAsi    C    G        0      0        2 
  31   chr31_8583848     AKia    C    G        0      0        2 
  31   chr31_8583848     AOna    C    G        0      0        2 
  31   chr31_8583848     ASom    C    G        0      0        2 
  31   chr31_8583848     HCab    C    G        1      2        2 
  31   chr31_8583848     HPrz    C    G        0      0        2 
  31   chr31_8583848     ZBoe    C    G        0      0        2 
  31   chr31_8583848     ZGre    C    G        0      0        2 
  31   chr31_8583848     ZHar    C    G        0      0        2 
  31   chr31_8583848   Sample    C    G        0      0        2 
  31   chr31_8627434     AAsi    G    C        1      2        2 
  31   chr31_8627434     AKia    G    C        0      0        2 
  31   chr31_8627434     AOna    G    C        0      0        2 
  31   chr31_8627434     ASom    G    C        0      0        2 
  31   chr31_8627434     HCab    G    C        0      0        2 
  31   chr31_8627434     HPrz    G    C        0      0        2 
  31   chr31_8627434     ZBoe    G    C        0      0        2 
  31   chr31_8627434     ZGre    G    C        0      0        2 
  31   chr31_8627434     ZHar    G    C        0      0        2 
  31   chr31_8627434   Sample    G    C        1      2        2 
  31   chr31_8634474     AAsi    G    C        0      0        2 
  31   chr31_8634474     AKia    G    C      0.5      1        2 
  31   chr31_8634474     AOna    G    C        0      0        2 
  31   chr31_8634474     ASom    G    C        0      0        2 
  31   chr31_8634474     HCab    G    C        0      0        2 
  31   chr31_8634474     HPrz    G    C        0      0        2 
  31   chr31_8634474     ZBoe    G    C        0      0        2 
  31   chr31_8634474     ZGre    G    C        0      0        2 
  31   chr31_8634474     ZHar    G    C        0      0        2 
  31   chr31_8634474   Sample    G    C        0      0        2 
  31   chr31_8638998     AAsi    G    C        0      0        2 
  31   chr31_8638998     AKia    G    C        0      0        2 
  31   chr31_8638998     AOna    G    C        0      0        2 
  31   chr31_8638998     ASom    G    C        0      0        2 
  31   chr31_8638998     HCab    G    C        1      2        2 
  31   chr31_8638998     HPrz    G    C        1      2        2 
  31   chr31_8638998     ZBoe    G    C        0      0        2 
  31   chr31_8638998     ZGre    G    C        0      0        2 
  31   chr31_8638998     ZHar    G    C        0      0        2 
  31   chr31_8638998   Sample    G    C        0      0        2 
  31   chr31_8659758     AAsi    C    A        0      0        2 
  31   chr31_8659758     AKia    C    A        0      0        2 
  31   chr31_8659758     AOna    C    A        0      0        2 
  31   chr31_8659758     ASom    C    A        0      0        2 
  31   chr31_8659758     HCab    C    A        1      2        2 
  31   chr31_8659758     HPrz    C    A        1      2        2 
  31   chr31_8659758     ZBoe    C    A        0      0        2 
  31   chr31_8659758     ZGre    C    A        0      0        2 
  31   chr31_8659758     ZHar    C    A        0      0        2 
  31   chr31_8659758   Sample    C    A        0      0        2 
  31   chr31_8672014     AAsi    A    T        0      0        2 
  31   chr31_8672014     AKia    A    T        0      0        2 
  31   chr31_8672014     AOna    A    T        0      0        2 
  31   chr31_8672014     ASom    A    T        0      0        2 
  31   chr31_8672014     HCab    A    T        1      2        2 
  31   chr31_8672014     HPrz    A    T        1      2        2 
  31   chr31_8672014     ZBoe    A    T        0      0        2 
  31   chr31_8672014     ZGre    A    T        0      0        2 
  31   chr31_8672014     ZHar    A    T        0      0        2 
  31   chr31_8672014   Sample    A    T        0      0        2 
  31   chr31_8686972     AAsi    C    A        0      0        2 
  31   chr31_8686972     AKia    C    A        0      0        2 
  31   chr31_8686972     AOna    C    A        0      0        2 
  31   chr31_8686972     ASom    C    A        0      0        2 
  31   chr31_8686972     HCab    C    A        0      0        2 
  31   chr31_8686972     HPrz    C    A        0      0        2 
  31   chr31_8686972     ZBoe    C    A        0      0        2 
  31   chr31_8686972     ZGre    C    A        0      0        2 
  31   chr31_8686972     ZHar    C    A        1      2        2 
  31   chr31_8686972   Sample    C    A        0      0        2 
  31   chr31_8691126     AAsi    T    A        0      0        2 
  31   chr31_8691126     AKia    T    A        0      0        2 
  31   chr31_8691126     AOna    T    A        0      0        2 
  31   chr31_8691126     ASom    T    A        0      0        2 
  31   chr31_8691126     HCab    T    A        1      2        2 
  31   chr31_8691126     HPrz    T    A        1      2        2 
  31   chr31_8691126     ZBoe    T    A        1      2        2 
  31   chr31_8691126     ZGre    T    A        0      0        2 
  31   chr31_8691126     ZHar    T    A        0      0        2 
  31   chr31_8691126   Sample    T    A        1      2        2 
  31   chr31_8696953     AAsi    G    C        0      0        2 
  31   chr31_8696953     AKia    G    C        1      2        2 
  31   chr31_8696953     AOna    G    C      0.5      1        2 
  31   chr31_8696953     ASom    G    C        0      0        2 
  31   chr31_8696953     HCab    G    C        0      0        2 
  31   chr31_8696953     HPrz    G    C        0      0        2 
  31   chr31_8696953     ZBoe    G    C        0      0        2 
  31   chr31_8696953     ZGre    G    C        0      0        2 
  31   chr31_8696953     ZHar    G    C        0      0        2 
  31   chr31_8696953   Sample    G    C        0      0        2 
  31   chr31_8709464     AAsi    C    G        0      0        2 
  31   chr31_8709464     AKia    C    G        0      0        2 
  31   chr31_8709464     AOna    C    G        0      0        2 
  31   chr31_8709464     ASom    C    G        0      0        2 
  31   chr31_8709464     HCab    C    G        1      2        2 
  31   chr31_8709464     HPrz    C    G        1      2        2 
  31   chr31_8709464     ZBoe    C    G        0      0        2 
  31   chr31_8709464     ZGre    C    G        0      0        2 
  31   chr31_8709464     ZHar    C    G        0      0        2 
  31   chr31_8709464   Sample    C    G        0      0        2 
  31   chr31_8723609     AAsi    C    A        0      0        2 
  31   chr31_8723609     AKia    C    A        0      0        2 
  31   chr31_8723609     AOna    C    A        0      0        2 
  31   chr31_8723609     ASom    C    A        0      0        2 
  31   chr31_8723609     HCab    C    A        0      0        2 
  31   chr31_8723609     HPrz    C    A        0      0        2 
  31   chr31_8723609     ZBoe    C    A        0      0        2 
  31   chr31_8723609     ZGre    C    A        1      2        2 
  31   chr31_8723609     ZHar    C    A        0      0        2 
  31   chr31_8723609   Sample    C    A        0      0        2 
  31   chr31_8750634     AAsi    C    G        0      0        2 
  31   chr31_8750634     AKia    C    G        0      0        2 
  31   chr31_8750634     AOna    C    G      0.5      1        2 
  31   chr31_8750634     ASom    C    G        0      0        2 
  31   chr31_8750634     HCab    C    G        0      0        2 
  31   chr31_8750634     HPrz    C    G        0      0        2 
  31   chr31_8750634     ZBoe    C    G        0      0        2 
  31   chr31_8750634     ZGre    C    G        0      0        2 
  31   chr31_8750634     ZHar    C    G        0      0        2 
  31   chr31_8750634   Sample    C    G        0      0        2 
  31   chr31_8755575     AAsi    A    C        0      0        2 
  31   chr31_8755575     AKia    A    C        0      0        2 
  31   chr31_8755575     AOna    A    C        0      0        2 
  31   chr31_8755575     ASom    A    C        0      0        2 
  31   chr31_8755575     HCab    A    C        1      2        2 
  31   chr31_8755575     HPrz    A    C        1      2        2 
  31   chr31_8755575     ZBoe    A    C        0      0        2 
  31   chr31_8755575     ZGre    A    C        0      0        2 
  31   chr31_8755575     ZHar    A    C        0      0        2 
  31   chr31_8755575   Sample    A    C        0      0        2 
  31   chr31_8758466     AAsi    T    A        0      0        2 
  31   chr31_8758466     AKia    T    A        0      0        2 
  31   chr31_8758466     AOna    T    A        0      0        2 
  31   chr31_8758466     ASom    T    A        0      0        2 
  31   chr31_8758466     HCab    T    A        0      0        2 
  31   chr31_8758466     HPrz    T    A        0      0        2 
  31   chr31_8758466     ZBoe    T    A        0      0        2 
  31   chr31_8758466     ZGre    T    A        0      0        2 
  31   chr31_8758466     ZHar    T    A        1      2        2 
  31   chr31_8758466   Sample    T    A        0      0        2 
  31   chr31_8765198     AAsi    A    C        0      0        2 
  31   chr31_8765198     AKia    A    C        0      0        2 
  31   chr31_8765198     AOna    A    C        0      0        2 
  31   chr31_8765198     ASom    A    C        0      0        2 
  31   chr31_8765198     HCab    A    C      0.5      1        2 
  31   chr31_8765198     HPrz    A    C        0      0        2 
  31   chr31_8765198     ZBoe    A    C        0      0        2 
  31   chr31_8765198     ZGre    A    C        0      0        2 
  31   chr31_8765198     ZHar    A    C        0      0        2 
  31   chr31_8765198   Sample    A    C        0      0        2 
  31   chr31_8767157     AAsi    C    G        0      0        2 
  31   chr31_8767157     AKia    C    G        0      0        2 
  31   chr31_8767157     AOna    C    G        0      0        2 
  31   chr31_8767157     ASom    C    G        0      0        2 
  31   chr31_8767157     HCab    C    G        1      2        2 
  31   chr31_8767157     HPrz    C    G        1      2        2 
  31   chr31_8767157     ZBoe    C    G        0      0        2 
  31   chr31_8767157     ZGre    C    G        0      0        2 
  31   chr31_8767157     ZHar    C    G        0      0        2 
  31   chr31_8767157   Sample    C    G        0      0        2 
  31   chr31_8780671     AAsi    G    C        0      0        2 
  31   chr31_8780671     AKia    G    C        0      0        2 
  31   chr31_8780671     AOna    G    C        0      0        2 
  31   chr31_8780671     ASom    G    C        0      0        2 
  31   chr31_8780671     HCab    G    C        0      0        2 
  31   chr31_8780671     HPrz    G    C        0      0        2 
  31   chr31_8780671     ZBoe    G    C      0.5      1        2 
  31   chr31_8780671     ZGre    G    C        0      0        2 
  31   chr31_8780671     ZHar    G    C        0      0        2 
  31   chr31_8780671   Sample    G    C        0      0        2 
  31   chr31_8795908     AAsi    C    G        0      0        2 
  31   chr31_8795908     AKia    C    G        0      0        2 
  31   chr31_8795908     AOna    C    G        0      0        2 
  31   chr31_8795908     ASom    C    G        0      0        2 
  31   chr31_8795908     HCab    C    G        0      0        2 
  31   chr31_8795908     HPrz    C    G        0      0        2 
  31   chr31_8795908     ZBoe    C    G      0.5      1        2 
  31   chr31_8795908     ZGre    C    G        0      0        2 
  31   chr31_8795908     ZHar    C    G        0      0        2 
  31   chr31_8795908   Sample    C    G        0      0        2 
  31   chr31_8803461     AAsi    G    C        0      0        2 
  31   chr31_8803461     AKia    G    C        0      0        2 
  31   chr31_8803461     AOna    G    C        0      0        2 
  31   chr31_8803461     ASom    G    C        0      0        2 
  31   chr31_8803461     HCab    G    C        0      0        2 
  31   chr31_8803461     HPrz    G    C        0      0        2 
  31   chr31_8803461     ZBoe    G    C        0      0        2 
  31   chr31_8803461     ZGre    G    C      0.5      1        2 
  31   chr31_8803461     ZHar    G    C        0      0        2 
  31   chr31_8803461   Sample    G    C        0      0        2 
  31   chr31_8842373     AAsi    G    T        0      0        2 
  31   chr31_8842373     AKia    G    T        0      0        2 
  31   chr31_8842373     AOna    G    T        0      0        2 
  31   chr31_8842373     ASom    G    T        1      2        2 
  31   chr31_8842373     HCab    G    T        0      0        2 
  31   chr31_8842373     HPrz    G    T        0      0        2 
  31   chr31_8842373     ZBoe    G    T        0      0        2 
  31   chr31_8842373     ZGre    G    T        0      0        2 
  31   chr31_8842373     ZHar    G    T        0      0        2 
  31   chr31_8842373   Sample    G    T        0      0        2 
  31   chr31_8845433     AAsi    T    G        0      0        2 
  31   chr31_8845433     AKia    T    G        0      0        2 
  31   chr31_8845433     AOna    T    G        1      2        2 
  31   chr31_8845433     ASom    T    G        0      0        2 
  31   chr31_8845433     HCab    T    G        0      0        2 
  31   chr31_8845433     HPrz    T    G        0      0        2 
  31   chr31_8845433     ZBoe    T    G        0      0        2 
  31   chr31_8845433     ZGre    T    G        0      0        2 
  31   chr31_8845433     ZHar    T    G        0      0        2 
  31   chr31_8845433   Sample    T    G        0      0        2 
  31   chr31_8848400     AAsi    C    G      0.5      1        2 
  31   chr31_8848400     AKia    C    G        0      0        2 
  31   chr31_8848400     AOna    C    G        0      0        2 
  31   chr31_8848400     ASom    C    G        0      0        2 
  31   chr31_8848400     HCab    C    G        0      0        2 
  31   chr31_8848400     HPrz    C    G        0      0        2 
  31   chr31_8848400     ZBoe    C    G        0      0        2 
  31   chr31_8848400     ZGre    C    G        0      0        2 
  31   chr31_8848400     ZHar    C    G        0      0        2 
  31   chr31_8848400   Sample    C    G        1      2        2 
  31   chr31_8858778     AAsi    C    A        0      0        2 
  31   chr31_8858778     AKia    C    A        1      2        2 
  31   chr31_8858778     AOna    C    A      0.5      1        2 
  31   chr31_8858778     ASom    C    A        0      0        2 
  31   chr31_8858778     HCab    C    A        0      0        2 
  31   chr31_8858778     HPrz    C    A        0      0        2 
  31   chr31_8858778     ZBoe    C    A        0      0        2 
  31   chr31_8858778     ZGre    C    A        0      0        2 
  31   chr31_8858778     ZHar    C    A        0      0        2 
  31   chr31_8858778   Sample    C    A        0      0        2 
  31   chr31_8870117     AAsi    A    T        0      0        2 
  31   chr31_8870117     AKia    A    T        0      0        2 
  31   chr31_8870117     AOna    A    T        0      0        2 
  31   chr31_8870117     ASom    A    T        0      0        2 
  31   chr31_8870117     HCab    A    T        1      2        2 
  31   chr31_8870117     HPrz    A    T        1      2        2 
  31   chr31_8870117     ZBoe    A    T        0      0        2 
  31   chr31_8870117     ZGre    A    T        0      0        2 
  31   chr31_8870117     ZHar    A    T        0      0        2 
  31   chr31_8870117   Sample    A    T        0      0        2 
  31   chr31_8879578     AAsi    G    T        0      0        2 
  31   chr31_8879578     AKia    G    T        0      0        2 
  31   chr31_8879578     AOna    G    T        0      0        2 
  31   chr31_8879578     ASom    G    T        0      0        2 
  31   chr31_8879578     HCab    G    T        0      0        2 
  31   chr31_8879578     HPrz    G    T        0      0        2 
  31   chr31_8879578     ZBoe    G    T        0      0        2 
  31   chr31_8879578     ZGre    G    T      0.5      1        2 
  31   chr31_8879578     ZHar    G    T        0      0        2 
  31   chr31_8879578   Sample    G    T        0      0        2 
  31   chr31_8904446     AAsi    C    G        0      0        2 
  31   chr31_8904446     AKia    C    G        0      0        2 
  31   chr31_8904446     AOna    C    G        0      0        2 
  31   chr31_8904446     ASom    C    G        0      0        2 
  31   chr31_8904446     HCab    C    G        0      0        2 
  31   chr31_8904446     HPrz    C    G        0      0        2 
  31   chr31_8904446     ZBoe    C    G        1      2        2 
  31   chr31_8904446     ZGre    C    G        1      2        2 
  31   chr31_8904446     ZHar    C    G        0      0        2 
  31   chr31_8904446   Sample    C    G        0      0        2 
  31   chr31_8907168     AAsi    A    C        0      0        2 
  31   chr31_8907168     AKia    A    C        0      0        2 
  31   chr31_8907168     AOna    A    C      0.5      1        2 
  31   chr31_8907168     ASom    A    C        0      0        2 
  31   chr31_8907168     HCab    A    C        0      0        2 
  31   chr31_8907168     HPrz    A    C        0      0        2 
  31   chr31_8907168     ZBoe    A    C        0      0        2 
  31   chr31_8907168     ZGre    A    C        0      0        2 
  31   chr31_8907168     ZHar    A    C        0      0        2 
  31   chr31_8907168   Sample    A    C        0      0        2 
  31   chr31_8907944     AAsi    T    G        0      0        2 
  31   chr31_8907944     AKia    T    G        0      0        2 
  31   chr31_8907944     AOna    T    G        0      0        2 
  31   chr31_8907944     ASom    T    G        0      0        2 
  31   chr31_8907944     HCab    T    G        0      0        2 
  31   chr31_8907944     HPrz    T    G        0      0        2 
  31   chr31_8907944     ZBoe    T    G        0      0        2 
  31   chr31_8907944     ZGre    T    G      0.5      1        2 
  31   chr31_8907944     ZHar    T    G        0      0        2 
  31   chr31_8907944   Sample    T    G        0      0        2 
  31   chr31_8912101     AAsi    A    T        1      2        2 
  31   chr31_8912101     AKia    A    T        1      2        2 
  31   chr31_8912101     AOna    A    T        1      2        2 
  31   chr31_8912101     ASom    A    T        1      2        2 
  31   chr31_8912101     HCab    A    T        0      0        2 
  31   chr31_8912101     HPrz    A    T        0      0        2 
  31   chr31_8912101     ZBoe    A    T        0      0        2 
  31   chr31_8912101     ZGre    A    T        0      0        2 
  31   chr31_8912101     ZHar    A    T        0      0        2 
  31   chr31_8912101   Sample    A    T        1      2        2 
  31   chr31_8938927     AAsi    C    A        0      0        2 
  31   chr31_8938927     AKia    C    A        0      0        2 
  31   chr31_8938927     AOna    C    A      0.5      1        2 
  31   chr31_8938927     ASom    C    A        0      0        2 
  31   chr31_8938927     HCab    C    A        0      0        2 
  31   chr31_8938927     HPrz    C    A        0      0        2 
  31   chr31_8938927     ZBoe    C    A        0      0        2 
  31   chr31_8938927     ZGre    C    A        0      0        2 
  31   chr31_8938927     ZHar    C    A        0      0        2 
  31   chr31_8938927   Sample    C    A        0      0        2 
  31   chr31_8991333     AAsi    C    A        0      0        2 
  31   chr31_8991333     AKia    C    A        0      0        2 
  31   chr31_8991333     AOna    C    A        0      0        2 
  31   chr31_8991333     ASom    C    A        0      0        2 
  31   chr31_8991333     HCab    C    A        1      2        2 
  31   chr31_8991333     HPrz    C    A        1      2        2 
  31   chr31_8991333     ZBoe    C    A        0      0        2 
  31   chr31_8991333     ZGre    C    A        0      0        2 
  31   chr31_8991333     ZHar    C    A        0      0        2 
  31   chr31_8991333   Sample    C    A        0      0        2 
  31   chr31_9001369     AAsi    T    G        0      0        2 
  31   chr31_9001369     AKia    T    G        0      0        2 
  31   chr31_9001369     AOna    T    G        0      0        2 
  31   chr31_9001369     ASom    T    G        0      0        2 
  31   chr31_9001369     HCab    T    G      0.5      1        2 
  31   chr31_9001369     HPrz    T    G        0      0        2 
  31   chr31_9001369     ZBoe    T    G        0      0        2 
  31   chr31_9001369     ZGre    T    G        0      0        2 
  31   chr31_9001369     ZHar    T    G        0      0        2 
  31   chr31_9001369   Sample    T    G        0      0        2 
  31   chr31_9008454     AAsi    T    G        0      0        2 
  31   chr31_9008454     AKia    T    G        1      2        2 
  31   chr31_9008454     AOna    T    G        0      0        2 
  31   chr31_9008454     ASom    T    G        0      0        2 
  31   chr31_9008454     HCab    T    G        0      0        2 
  31   chr31_9008454     HPrz    T    G        0      0        2 
  31   chr31_9008454     ZBoe    T    G        0      0        2 
  31   chr31_9008454     ZGre    T    G        0      0        2 
  31   chr31_9008454     ZHar    T    G        0      0        2 
  31   chr31_9008454   Sample    T    G        0      0        2 
  31   chr31_9034556     AAsi    G    C        0      0        2 
  31   chr31_9034556     AKia    G    C        1      2        2 
  31   chr31_9034556     AOna    G    C        0      0        2 
  31   chr31_9034556     ASom    G    C        0      0        2 
  31   chr31_9034556     HCab    G    C        0      0        2 
  31   chr31_9034556     HPrz    G    C        0      0        2 
  31   chr31_9034556     ZBoe    G    C        0      0        2 
  31   chr31_9034556     ZGre    G    C        0      0        2 
  31   chr31_9034556     ZHar    G    C        0      0        2 
  31   chr31_9034556   Sample    G    C        0      0        2 
  31   chr31_9052931     AAsi    A    T        0      0        2 
  31   chr31_9052931     AKia    A    T        0      0        2 
  31   chr31_9052931     AOna    A    T      0.5      1        2 
  31   chr31_9052931     ASom    A    T        0      0        2 
  31   chr31_9052931     HCab    A    T        0      0        2 
  31   chr31_9052931     HPrz    A    T        0      0        2 
  31   chr31_9052931     ZBoe    A    T        0      0        2 
  31   chr31_9052931     ZGre    A    T        0      0        2 
  31   chr31_9052931     ZHar    A    T        0      0        2 
  31   chr31_9052931   Sample    A    T        0      0        2 
  31   chr31_9062838     AAsi    A    C        0      0        2 
  31   chr31_9062838     AKia    A    C        0      0        2 
  31   chr31_9062838     AOna    A    C      0.5      1        2 
  31   chr31_9062838     ASom    A    C        0      0        2 
  31   chr31_9062838     HCab    A    C        0      0        2 
  31   chr31_9062838     HPrz    A    C        0      0        2 
  31   chr31_9062838     ZBoe    A    C        0      0        2 
  31   chr31_9062838     ZGre    A    C        0      0        2 
  31   chr31_9062838     ZHar    A    C        0      0        2 
  31   chr31_9062838   Sample    A    C        0      0        2 
  31   chr31_9067948     AAsi    C    G        0      0        2 
  31   chr31_9067948     AKia    C    G        0      0        2 
  31   chr31_9067948     AOna    C    G        0      0        2 
  31   chr31_9067948     ASom    C    G        0      0        2 
  31   chr31_9067948     HCab    C    G        0      0        2 
  31   chr31_9067948     HPrz    C    G        0      0        2 
  31   chr31_9067948     ZBoe    C    G      0.5      1        2 
  31   chr31_9067948     ZGre    C    G        1      2        2 
  31   chr31_9067948     ZHar    C    G        1      2        2 
  31   chr31_9067948   Sample    C    G        0      0        2 
  31   chr31_9103049     AAsi    A    T        0      0        2 
  31   chr31_9103049     AKia    A    T        0      0        2 
  31   chr31_9103049     AOna    A    T        0      0        2 
  31   chr31_9103049     ASom    A    T        0      0        2 
  31   chr31_9103049     HCab    A    T        1      2        2 
  31   chr31_9103049     HPrz    A    T        1      2        2 
  31   chr31_9103049     ZBoe    A    T        0      0        2 
  31   chr31_9103049     ZGre    A    T        0      0        2 
  31   chr31_9103049     ZHar    A    T        0      0        2 
  31   chr31_9103049   Sample    A    T        0      0        2 
  31   chr31_9109943     AAsi    T    A        0      0        2 
  31   chr31_9109943     AKia    T    A        0      0        2 
  31   chr31_9109943     AOna    T    A      0.5      1        2 
  31   chr31_9109943     ASom    T    A        0      0        2 
  31   chr31_9109943     HCab    T    A        0      0        2 
  31   chr31_9109943     HPrz    T    A        0      0        2 
  31   chr31_9109943     ZBoe    T    A        0      0        2 
  31   chr31_9109943     ZGre    T    A        0      0        2 
  31   chr31_9109943     ZHar    T    A        0      0        2 
  31   chr31_9109943   Sample    T    A        0      0        2 
  31   chr31_9120505     AAsi    A    C        0      0        2 
  31   chr31_9120505     AKia    A    C        0      0        2 
  31   chr31_9120505     AOna    A    C        0      0        2 
  31   chr31_9120505     ASom    A    C        0      0        2 
  31   chr31_9120505     HCab    A    C        1      2        2 
  31   chr31_9120505     HPrz    A    C        1      2        2 
  31   chr31_9120505     ZBoe    A    C        0      0        2 
  31   chr31_9120505     ZGre    A    C        0      0        2 
  31   chr31_9120505     ZHar    A    C        0      0        2 
  31   chr31_9120505   Sample    A    C        0      0        2 
  31   chr31_9172240     AAsi    G    C        0      0        2 
  31   chr31_9172240     AKia    G    C        0      0        2 
  31   chr31_9172240     AOna    G    C        0      0        2 
  31   chr31_9172240     ASom    G    C        0      0        2 
  31   chr31_9172240     HCab    G    C        0      0        2 
  31   chr31_9172240     HPrz    G    C        0      0        2 
  31   chr31_9172240     ZBoe    G    C      0.5      1        2 
  31   chr31_9172240     ZGre    G    C        0      0        2 
  31   chr31_9172240     ZHar    G    C        0      0        2 
  31   chr31_9172240   Sample    G    C        0      0        2 
  31   chr31_9178979     AAsi    G    T        0      0        2 
  31   chr31_9178979     AKia    G    T        0      0        2 
  31   chr31_9178979     AOna    G    T        0      0        2 
  31   chr31_9178979     ASom    G    T        0      0        2 
  31   chr31_9178979     HCab    G    T        1      2        2 
  31   chr31_9178979     HPrz    G    T        1      2        2 
  31   chr31_9178979     ZBoe    G    T        0      0        2 
  31   chr31_9178979     ZGre    G    T        0      0        2 
  31   chr31_9178979     ZHar    G    T        0      0        2 
  31   chr31_9178979   Sample    G    T        0      0        2 
  31   chr31_9188878     AAsi    A    C        0      0        2 
  31   chr31_9188878     AKia    A    C        0      0        2 
  31   chr31_9188878     AOna    A    C        0      0        2 
  31   chr31_9188878     ASom    A    C        0      0        2 
  31   chr31_9188878     HCab    A    C        0      0        2 
  31   chr31_9188878     HPrz    A    C        0      0        2 
  31   chr31_9188878     ZBoe    A    C      0.5      1        2 
  31   chr31_9188878     ZGre    A    C        0      0        2 
  31   chr31_9188878     ZHar    A    C        0      0        2 
  31   chr31_9188878   Sample    A    C        0      0        2 
  31   chr31_9207289     AAsi    G    C        0      0        2 
  31   chr31_9207289     AKia    G    C        0      0        2 
  31   chr31_9207289     AOna    G    C      0.5      1        2 
  31   chr31_9207289     ASom    G    C        0      0        2 
  31   chr31_9207289     HCab    G    C        0      0        2 
  31   chr31_9207289     HPrz    G    C        0      0        2 
  31   chr31_9207289     ZBoe    G    C        0      0        2 
  31   chr31_9207289     ZGre    G    C        0      0        2 
  31   chr31_9207289     ZHar    G    C        0      0        2 
  31   chr31_9207289   Sample    G    C        0      0        2 
  31   chr31_9210858     AAsi    G    C        0      0        2 
  31   chr31_9210858     AKia    G    C        1      2        2 
  31   chr31_9210858     AOna    G    C      0.5      1        2 
  31   chr31_9210858     ASom    G    C        0      0        2 
  31   chr31_9210858     HCab    G    C        0      0        2 
  31   chr31_9210858     HPrz    G    C        0      0        2 
  31   chr31_9210858     ZBoe    G    C        0      0        2 
  31   chr31_9210858     ZGre    G    C        0      0        2 
  31   chr31_9210858     ZHar    G    C        0      0        2 
  31   chr31_9210858   Sample    G    C        0      0        2 
  31   chr31_9215430     AAsi    G    T        0      0        2 
  31   chr31_9215430     AKia    G    T        0      0        2 
  31   chr31_9215430     AOna    G    T        0      0        2 
  31   chr31_9215430     ASom    G    T        0      0        2 
  31   chr31_9215430     HCab    G    T        1      2        2 
  31   chr31_9215430     HPrz    G    T        1      2        2 
  31   chr31_9215430     ZBoe    G    T        0      0        2 
  31   chr31_9215430     ZGre    G    T        0      0        2 
  31   chr31_9215430     ZHar    G    T        0      0        2 
  31   chr31_9215430   Sample    G    T        0      0        2 
  31   chr31_9219722     AAsi    G    C        0      0        2 
  31   chr31_9219722     AKia    G    C        1      2        2 
  31   chr31_9219722     AOna    G    C        1      2        2 
  31   chr31_9219722     ASom    G    C        0      0        2 
  31   chr31_9219722     HCab    G    C        0      0        2 
  31   chr31_9219722     HPrz    G    C        0      0        2 
  31   chr31_9219722     ZBoe    G    C        0      0        2 
  31   chr31_9219722     ZGre    G    C        0      0        2 
  31   chr31_9219722     ZHar    G    C        0      0        2 
  31   chr31_9219722   Sample    G    C        0      0        2 
  31   chr31_9220176     AAsi    A    C        0      0        2 
  31   chr31_9220176     AKia    A    C        0      0        2 
  31   chr31_9220176     AOna    A    C        0      0        2 
  31   chr31_9220176     ASom    A    C        0      0        2 
  31   chr31_9220176     HCab    A    C        0      0        2 
  31   chr31_9220176     HPrz    A    C      0.5      1        2 
  31   chr31_9220176     ZBoe    A    C        0      0        2 
  31   chr31_9220176     ZGre    A    C        0      0        2 
  31   chr31_9220176     ZHar    A    C        0      0        2 
  31   chr31_9220176   Sample    A    C        0      0        2 
  31   chr31_9227430     AAsi    G    T        0      0        2 
  31   chr31_9227430     AKia    G    T        0      0        2 
  31   chr31_9227430     AOna    G    T        0      0        2 
  31   chr31_9227430     ASom    G    T        0      0        2 
  31   chr31_9227430     HCab    G    T        0      0        2 
  31   chr31_9227430     HPrz    G    T        0      0        2 
  31   chr31_9227430     ZBoe    G    T        0      0        2 
  31   chr31_9227430     ZGre    G    T        0      0        2 
  31   chr31_9227430     ZHar    G    T        1      2        2 
  31   chr31_9227430   Sample    G    T        0      0        2 
  31   chr31_9235242     AAsi    C    A        0      0        2 
  31   chr31_9235242     AKia    C    A        0      0        2 
  31   chr31_9235242     AOna    C    A        0      0        2 
  31   chr31_9235242     ASom    C    A        0      0        2 
  31   chr31_9235242     HCab    C    A        0      0        2 
  31   chr31_9235242     HPrz    C    A        0      0        2 
  31   chr31_9235242     ZBoe    C    A      0.5      1        2 
  31   chr31_9235242     ZGre    C    A        0      0        2 
  31   chr31_9235242     ZHar    C    A        0      0        2 
  31   chr31_9235242   Sample    C    A        0      0        2 
  31   chr31_9242208     AAsi    A    C        0      0        2 
  31   chr31_9242208     AKia    A    C        0      0        2 
  31   chr31_9242208     AOna    A    C        0      0        2 
  31   chr31_9242208     ASom    A    C        0      0        2 
  31   chr31_9242208     HCab    A    C        1      2        2 
  31   chr31_9242208     HPrz    A    C        1      2        2 
  31   chr31_9242208     ZBoe    A    C        0      0        2 
  31   chr31_9242208     ZGre    A    C        0      0        2 
  31   chr31_9242208     ZHar    A    C        0      0        2 
  31   chr31_9242208   Sample    A    C        0      0        2 
  31   chr31_9248737     AAsi    G    C        0      0        2 
  31   chr31_9248737     AKia    G    C        0      0        2 
  31   chr31_9248737     AOna    G    C      0.5      1        2 
  31   chr31_9248737     ASom    G    C        0      0        2 
  31   chr31_9248737     HCab    G    C        0      0        2 
  31   chr31_9248737     HPrz    G    C        0      0        2 
  31   chr31_9248737     ZBoe    G    C        0      0        2 
  31   chr31_9248737     ZGre    G    C        0      0        2 
  31   chr31_9248737     ZHar    G    C        0      0        2 
  31   chr31_9248737   Sample    G    C        0      0        2 
  31   chr31_9265440     AAsi    A    T        0      0        2 
  31   chr31_9265440     AKia    A    T        0      0        2 
  31   chr31_9265440     AOna    A    T        1      2        2 
  31   chr31_9265440     ASom    A    T        0      0        2 
  31   chr31_9265440     HCab    A    T        0      0        2 
  31   chr31_9265440     HPrz    A    T        0      0        2 
  31   chr31_9265440     ZBoe    A    T        0      0        2 
  31   chr31_9265440     ZGre    A    T        0      0        2 
  31   chr31_9265440     ZHar    A    T        0      0        2 
  31   chr31_9265440   Sample    A    T        0      0        2 
  31   chr31_9266569     AAsi    T    G        0      0        2 
  31   chr31_9266569     AKia    T    G        1      2        2 
  31   chr31_9266569     AOna    T    G        1      2        2 
  31   chr31_9266569     ASom    T    G        0      0        2 
  31   chr31_9266569     HCab    T    G        0      0        2 
  31   chr31_9266569     HPrz    T    G        0      0        2 
  31   chr31_9266569     ZBoe    T    G        0      0        2 
  31   chr31_9266569     ZGre    T    G        0      0        2 
  31   chr31_9266569     ZHar    T    G        0      0        2 
  31   chr31_9266569   Sample    T    G        0      0        2 
  31   chr31_9273591     AAsi    G    T        0      0        2 
  31   chr31_9273591     AKia    G    T        0      0        2 
  31   chr31_9273591     AOna    G    T        0      0        2 
  31   chr31_9273591     ASom    G    T        0      0        2 
  31   chr31_9273591     HCab    G    T        0      0        2 
  31   chr31_9273591     HPrz    G    T        0      0        2 
  31   chr31_9273591     ZBoe    G    T      0.5      1        2 
  31   chr31_9273591     ZGre    G    T        0      0        2 
  31   chr31_9273591     ZHar    G    T        0      0        2 
  31   chr31_9273591   Sample    G    T        0      0        2 
  31   chr31_9275127     AAsi    C    G        0      0        2 
  31   chr31_9275127     AKia    C    G        0      0        2 
  31   chr31_9275127     AOna    C    G        0      0        2 
  31   chr31_9275127     ASom    C    G        0      0        2 
  31   chr31_9275127     HCab    C    G        0      0        2 
  31   chr31_9275127     HPrz    C    G        0      0        2 
  31   chr31_9275127     ZBoe    C    G        0      0        2 
  31   chr31_9275127     ZGre    C    G      0.5      1        2 
  31   chr31_9275127     ZHar    C    G        0      0        2 
  31   chr31_9275127   Sample    C    G        0      0        2 
  31   chr31_9281991     AAsi    A    C        0      0        2 
  31   chr31_9281991     AKia    A    C        0      0        2 
  31   chr31_9281991     AOna    A    C        0      0        2 
  31   chr31_9281991     ASom    A    C        0      0        2 
  31   chr31_9281991     HCab    A    C        0      0        2 
  31   chr31_9281991     HPrz    A    C      0.5      1        2 
  31   chr31_9281991     ZBoe    A    C        0      0        2 
  31   chr31_9281991     ZGre    A    C        0      0        2 
  31   chr31_9281991     ZHar    A    C        0      0        2 
  31   chr31_9281991   Sample    A    C        0      0        2 
  31   chr31_9324633     AAsi    T    A        0      0        2 
  31   chr31_9324633     AKia    T    A        0      0        2 
  31   chr31_9324633     AOna    T    A        0      0        2 
  31   chr31_9324633     ASom    T    A        0      0        2 
  31   chr31_9324633     HCab    T    A        1      2        2 
  31   chr31_9324633     HPrz    T    A        1      2        2 
  31   chr31_9324633     ZBoe    T    A        0      0        2 
  31   chr31_9324633     ZGre    T    A        0      0        2 
  31   chr31_9324633     ZHar    T    A        0      0        2 
  31   chr31_9324633   Sample    T    A        0      0        2 
  31   chr31_9331909     AAsi    T    G        0      0        2 
  31   chr31_9331909     AKia    T    G        0      0        2 
  31   chr31_9331909     AOna    T    G        0      0        2 
  31   chr31_9331909     ASom    T    G        0      0        2 
  31   chr31_9331909     HCab    T    G        0      0        2 
  31   chr31_9331909     HPrz    T    G        0      0        2 
  31   chr31_9331909     ZBoe    T    G        0      0        2 
  31   chr31_9331909     ZGre    T    G        0      0        2 
  31   chr31_9331909     ZHar    T    G        1      2        2 
  31   chr31_9331909   Sample    T    G        0      0        2 
  31   chr31_9336396     AAsi    C    G        0      0        2 
  31   chr31_9336396     AKia    C    G        1      2        2 
  31   chr31_9336396     AOna    C    G        0      0        2 
  31   chr31_9336396     ASom    C    G        0      0        2 
  31   chr31_9336396     HCab    C    G        0      0        2 
  31   chr31_9336396     HPrz    C    G        0      0        2 
  31   chr31_9336396     ZBoe    C    G        0      0        2 
  31   chr31_9336396     ZGre    C    G        0      0        2 
  31   chr31_9336396     ZHar    C    G        0      0        2 
  31   chr31_9336396   Sample    C    G        0      0        2 
  31   chr31_9342411     AAsi    T    G        0      0        2 
  31   chr31_9342411     AKia    T    G        0      0        2 
  31   chr31_9342411     AOna    T    G        0      0        2 
  31   chr31_9342411     ASom    T    G        0      0        2 
  31   chr31_9342411     HCab    T    G        1      2        2 
  31   chr31_9342411     HPrz    T    G        1      2        2 
  31   chr31_9342411     ZBoe    T    G        0      0        2 
  31   chr31_9342411     ZGre    T    G        0      0        2 
  31   chr31_9342411     ZHar    T    G        0      0        2 
  31   chr31_9342411   Sample    T    G        0      0        2 
  31   chr31_9344774     AAsi    T    A        0      0        2 
  31   chr31_9344774     AKia    T    A        0      0        2 
  31   chr31_9344774     AOna    T    A        0      0        2 
  31   chr31_9344774     ASom    T    A        0      0        2 
  31   chr31_9344774     HCab    T    A        1      2        2 
  31   chr31_9344774     HPrz    T    A        1      2        2 
  31   chr31_9344774     ZBoe    T    A        0      0        2 
  31   chr31_9344774     ZGre    T    A        0      0        2 
  31   chr31_9344774     ZHar    T    A        0      0        2 
  31   chr31_9344774   Sample    T    A        0      0        2 
  31   chr31_9349182     AAsi    G    C        0      0        2 
  31   chr31_9349182     AKia    G    C        0      0        2 
  31   chr31_9349182     AOna    G    C        0      0        2 
  31   chr31_9349182     ASom    G    C        1      2        2 
  31   chr31_9349182     HCab    G    C        0      0        2 
  31   chr31_9349182     HPrz    G    C        0      0        2 
  31   chr31_9349182     ZBoe    G    C        0      0        2 
  31   chr31_9349182     ZGre    G    C        0      0        2 
  31   chr31_9349182     ZHar    G    C        0      0        2 
  31   chr31_9349182   Sample    G    C        0      0        2 
  31   chr31_9371062     AAsi    C    G        0      0        2 
  31   chr31_9371062     AKia    C    G        0      0        2 
  31   chr31_9371062     AOna    C    G      0.5      1        2 
  31   chr31_9371062     ASom    C    G        0      0        2 
  31   chr31_9371062     HCab    C    G        0      0        2 
  31   chr31_9371062     HPrz    C    G        0      0        2 
  31   chr31_9371062     ZBoe    C    G        0      0        2 
  31   chr31_9371062     ZGre    C    G        0      0        2 
  31   chr31_9371062     ZHar    C    G        0      0        2 
  31   chr31_9371062   Sample    C    G        0      0        2 
  31   chr31_9373924     AAsi    T    G        0      0        2 
  31   chr31_9373924     AKia    T    G      0.5      1        2 
  31   chr31_9373924     AOna    T    G      0.5      1        2 
  31   chr31_9373924     ASom    T    G        0      0        2 
  31   chr31_9373924     HCab    T    G        0      0        2 
  31   chr31_9373924     HPrz    T    G        0      0        2 
  31   chr31_9373924     ZBoe    T    G        0      0        2 
  31   chr31_9373924     ZGre    T    G        0      0        2 
  31   chr31_9373924     ZHar    T    G        0      0        2 
  31   chr31_9373924   Sample    T    G        0      0        2 
  31   chr31_9391784     AAsi    C    A        0      0        2 
  31   chr31_9391784     AKia    C    A        0      0        2 
  31   chr31_9391784     AOna    C    A        0      0        2 
  31   chr31_9391784     ASom    C    A        0      0        2 
  31   chr31_9391784     HCab    C    A        0      0        2 
  31   chr31_9391784     HPrz    C    A        0      0        2 
  31   chr31_9391784     ZBoe    C    A        0      0        2 
  31   chr31_9391784     ZGre    C    A        0      0        2 
  31   chr31_9391784     ZHar    C    A        1      2        2 
  31   chr31_9391784   Sample    C    A        0      0        2 
  31   chr31_9399211     AAsi    G    T        0      0        2 
  31   chr31_9399211     AKia    G    T        0      0        2 
  31   chr31_9399211     AOna    G    T        0      0        2 
  31   chr31_9399211     ASom    G    T        0      0        2 
  31   chr31_9399211     HCab    G    T        1      2        2 
  31   chr31_9399211     HPrz    G    T        1      2        2 
  31   chr31_9399211     ZBoe    G    T        0      0        2 
  31   chr31_9399211     ZGre    G    T        0      0        2 
  31   chr31_9399211     ZHar    G    T        0      0        2 
  31   chr31_9399211   Sample    G    T        0      0        2 
  31   chr31_9414860     AAsi    C    G        0      0        2 
  31   chr31_9414860     AKia    C    G        0      0        2 
  31   chr31_9414860     AOna    C    G        0      0        2 
  31   chr31_9414860     ASom    C    G        0      0        2 
  31   chr31_9414860     HCab    C    G        0      0        2 
  31   chr31_9414860     HPrz    C    G        0      0        2 
  31   chr31_9414860     ZBoe    C    G        1      2        2 
  31   chr31_9414860     ZGre    C    G        0      0        2 
  31   chr31_9414860     ZHar    C    G        0      0        2 
  31   chr31_9414860   Sample    C    G        0      0        2 
  31   chr31_9422143     AAsi    T    A        1      2        2 
  31   chr31_9422143     AKia    T    A        0      0        2 
  31   chr31_9422143     AOna    T    A        0      0        2 
  31   chr31_9422143     ASom    T    A        0      0        2 
  31   chr31_9422143     HCab    T    A        0      0        2 
  31   chr31_9422143     HPrz    T    A        0      0        2 
  31   chr31_9422143     ZBoe    T    A        0      0        2 
  31   chr31_9422143     ZGre    T    A        0      0        2 
  31   chr31_9422143     ZHar    T    A        0      0        2 
  31   chr31_9422143   Sample    T    A        0      0        2 
  31   chr31_9434168     AAsi    T    G        0      0        2 
  31   chr31_9434168     AKia    T    G        0      0        2 
  31   chr31_9434168     AOna    T    G        0      0        2 
  31   chr31_9434168     ASom    T    G      0.5      1        2 
  31   chr31_9434168     HCab    T    G        0      0        2 
  31   chr31_9434168     HPrz    T    G        0      0        2 
  31   chr31_9434168     ZBoe    T    G        0      0        2 
  31   chr31_9434168     ZGre    T    G        0      0        2 
  31   chr31_9434168     ZHar    T    G        0      0        2 
  31   chr31_9434168   Sample    T    G        0      0        2 
  31   chr31_9442665     AAsi    A    T        0      0        2 
  31   chr31_9442665     AKia    A    T        0      0        2 
  31   chr31_9442665     AOna    A    T        0      0        2 
  31   chr31_9442665     ASom    A    T      0.5      1        2 
  31   chr31_9442665     HCab    A    T        0      0        2 
  31   chr31_9442665     HPrz    A    T        0      0        2 
  31   chr31_9442665     ZBoe    A    T        0      0        2 
  31   chr31_9442665     ZGre    A    T        0      0        2 
  31   chr31_9442665     ZHar    A    T        0      0        2 
  31   chr31_9442665   Sample    A    T        0      0        2 
  31   chr31_9453153     AAsi    G    T        0      0        2 
  31   chr31_9453153     AKia    G    T        0      0        2 
  31   chr31_9453153     AOna    G    T      0.5      1        2 
  31   chr31_9453153     ASom    G    T        0      0        2 
  31   chr31_9453153     HCab    G    T        0      0        2 
  31   chr31_9453153     HPrz    G    T        0      0        2 
  31   chr31_9453153     ZBoe    G    T        0      0        2 
  31   chr31_9453153     ZGre    G    T        0      0        2 
  31   chr31_9453153     ZHar    G    T        0      0        2 
  31   chr31_9453153   Sample    G    T        0      0        2 
  31   chr31_9461741     AAsi    G    C        0      0        2 
  31   chr31_9461741     AKia    G    C        0      0        2 
  31   chr31_9461741     AOna    G    C        0      0        2 
  31   chr31_9461741     ASom    G    C        1      2        2 
  31   chr31_9461741     HCab    G    C        0      0        2 
  31   chr31_9461741     HPrz    G    C        0      0        2 
  31   chr31_9461741     ZBoe    G    C        0      0        2 
  31   chr31_9461741     ZGre    G    C        0      0        2 
  31   chr31_9461741     ZHar    G    C        0      0        2 
  31   chr31_9461741   Sample    G    C        0      0        2 
  31   chr31_9462065     AAsi    T    G        0      0        2 
  31   chr31_9462065     AKia    T    G        0      0        2 
  31   chr31_9462065     AOna    T    G        0      0        2 
  31   chr31_9462065     ASom    T    G        0      0        2 
  31   chr31_9462065     HCab    T    G        0      0        2 
  31   chr31_9462065     HPrz    T    G        0      0        2 
  31   chr31_9462065     ZBoe    T    G        1      2        2 
  31   chr31_9462065     ZGre    T    G        1      2        2 
  31   chr31_9462065     ZHar    T    G        0      0        2 
  31   chr31_9462065   Sample    T    G        0      0        2 
  31   chr31_9462991     AAsi    G    T        1      2        2 
  31   chr31_9462991     AKia    G    T        0      0        2 
  31   chr31_9462991     AOna    G    T        0      0        2 
  31   chr31_9462991     ASom    G    T        1      2        2 
  31   chr31_9462991     HCab    G    T        0      0        2 
  31   chr31_9462991     HPrz    G    T        0      0        2 
  31   chr31_9462991     ZBoe    G    T        0      0        2 
  31   chr31_9462991     ZGre    G    T        0      0        2 
  31   chr31_9462991     ZHar    G    T        0      0        2 
  31   chr31_9462991   Sample    G    T        1      2        2 
  31   chr31_9467200     AAsi    A    T        0      0        2 
  31   chr31_9467200     AKia    A    T        0      0        2 
  31   chr31_9467200     AOna    A    T        0      0        2 
  31   chr31_9467200     ASom    A    T        1      2        2 
  31   chr31_9467200     HCab    A    T        0      0        2 
  31   chr31_9467200     HPrz    A    T        0      0        2 
  31   chr31_9467200     ZBoe    A    T        0      0        2 
  31   chr31_9467200     ZGre    A    T        0      0        2 
  31   chr31_9467200     ZHar    A    T        0      0        2 
  31   chr31_9467200   Sample    A    T        0      0        2 
  31   chr31_9493141     AAsi    C    A        0      0        2 
  31   chr31_9493141     AKia    C    A        0      0        2 
  31   chr31_9493141     AOna    C    A        0      0        2 
  31   chr31_9493141     ASom    C    A      0.5      1        2 
  31   chr31_9493141     HCab    C    A        0      0        2 
  31   chr31_9493141     HPrz    C    A        0      0        2 
  31   chr31_9493141     ZBoe    C    A        0      0        2 
  31   chr31_9493141     ZGre    C    A        0      0        2 
  31   chr31_9493141     ZHar    C    A        0      0        2 
  31   chr31_9493141   Sample    C    A        1      2        2 
  31   chr31_9587598     AAsi    C    A        0      0        2 
  31   chr31_9587598     AKia    C    A        0      0        2 
  31   chr31_9587598     AOna    C    A        0      0        2 
  31   chr31_9587598     ASom    C    A        0      0        2 
  31   chr31_9587598     HCab    C    A        1      2        2 
  31   chr31_9587598     HPrz    C    A        1      2        2 
  31   chr31_9587598     ZBoe    C    A        0      0        2 
  31   chr31_9587598     ZGre    C    A        0      0        2 
  31   chr31_9587598     ZHar    C    A        0      0        2 
  31   chr31_9587598   Sample    C    A        0      0        2 
  31   chr31_9595438     AAsi    G    T        0      0        2 
  31   chr31_9595438     AKia    G    T        0      0        2 
  31   chr31_9595438     AOna    G    T      0.5      1        2 
  31   chr31_9595438     ASom    G    T        0      0        2 
  31   chr31_9595438     HCab    G    T        0      0        2 
  31   chr31_9595438     HPrz    G    T        0      0        2 
  31   chr31_9595438     ZBoe    G    T        0      0        2 
  31   chr31_9595438     ZGre    G    T        0      0        2 
  31   chr31_9595438     ZHar    G    T        0      0        2 
  31   chr31_9595438   Sample    G    T        0      0        2 
  31   chr31_9601967     AAsi    C    A        0      0        2 
  31   chr31_9601967     AKia    C    A        0      0        2 
  31   chr31_9601967     AOna    C    A        1      2        2 
  31   chr31_9601967     ASom    C    A        0      0        2 
  31   chr31_9601967     HCab    C    A        0      0        2 
  31   chr31_9601967     HPrz    C    A        0      0        2 
  31   chr31_9601967     ZBoe    C    A        0      0        2 
  31   chr31_9601967     ZGre    C    A        0      0        2 
  31   chr31_9601967     ZHar    C    A        0      0        2 
  31   chr31_9601967   Sample    C    A        0      0        2 
  31   chr31_9613597     AAsi    A    C        0      0        2 
  31   chr31_9613597     AKia    A    C        0      0        2 
  31   chr31_9613597     AOna    A    C      0.5      1        2 
  31   chr31_9613597     ASom    A    C        0      0        2 
  31   chr31_9613597     HCab    A    C        0      0        2 
  31   chr31_9613597     HPrz    A    C        0      0        2 
  31   chr31_9613597     ZBoe    A    C        0      0        2 
  31   chr31_9613597     ZGre    A    C        0      0        2 
  31   chr31_9613597     ZHar    A    C        0      0        2 
  31   chr31_9613597   Sample    A    C        0      0        2 
  31   chr31_9615262     AAsi    G    C        0      0        2 
  31   chr31_9615262     AKia    G    C        0      0        2 
  31   chr31_9615262     AOna    G    C        0      0        2 
  31   chr31_9615262     ASom    G    C        0      0        2 
  31   chr31_9615262     HCab    G    C        1      2        2 
  31   chr31_9615262     HPrz    G    C        1      2        2 
  31   chr31_9615262     ZBoe    G    C        0      0        2 
  31   chr31_9615262     ZGre    G    C        0      0        2 
  31   chr31_9615262     ZHar    G    C        0      0        2 
  31   chr31_9615262   Sample    G    C        0      0        2 
  31   chr31_9617161     AAsi    C    G        0      0        2 
  31   chr31_9617161     AKia    C    G        0      0        2 
  31   chr31_9617161     AOna    C    G      0.5      1        2 
  31   chr31_9617161     ASom    C    G        0      0        2 
  31   chr31_9617161     HCab    C    G        0      0        2 
  31   chr31_9617161     HPrz    C    G        0      0        2 
  31   chr31_9617161     ZBoe    C    G        0      0        2 
  31   chr31_9617161     ZGre    C    G        0      0        2 
  31   chr31_9617161     ZHar    C    G        0      0        2 
  31   chr31_9617161   Sample    C    G        0      0        2 
  31   chr31_9647261     AAsi    C    A      0.5      1        2 
  31   chr31_9647261     AKia    C    A        0      0        2 
  31   chr31_9647261     AOna    C    A        0      0        2 
  31   chr31_9647261     ASom    C    A        0      0        2 
  31   chr31_9647261     HCab    C    A        0      0        2 
  31   chr31_9647261     HPrz    C    A        0      0        2 
  31   chr31_9647261     ZBoe    C    A        0      0        2 
  31   chr31_9647261     ZGre    C    A        0      0        2 
  31   chr31_9647261     ZHar    C    A        0      0        2 
  31   chr31_9647261   Sample    C    A        1      2        2 
  31   chr31_9651004     AAsi    A    T      0.5      1        2 
  31   chr31_9651004     AKia    A    T        0      0        2 
  31   chr31_9651004     AOna    A    T        0      0        2 
  31   chr31_9651004     ASom    A    T        1      2        2 
  31   chr31_9651004     HCab    A    T        0      0        2 
  31   chr31_9651004     HPrz    A    T        0      0        2 
  31   chr31_9651004     ZBoe    A    T        0      0        2 
  31   chr31_9651004     ZGre    A    T        0      0        2 
  31   chr31_9651004     ZHar    A    T        0      0        2 
  31   chr31_9651004   Sample    A    T        0      0        2 
  31   chr31_9661901     AAsi    T    G        0      0        2 
  31   chr31_9661901     AKia    T    G        0      0        2 
  31   chr31_9661901     AOna    T    G        0      0        2 
  31   chr31_9661901     ASom    T    G        0      0        2 
  31   chr31_9661901     HCab    T    G      0.5      1        2 
  31   chr31_9661901     HPrz    T    G      0.5      1        2 
  31   chr31_9661901     ZBoe    T    G        0      0        2 
  31   chr31_9661901     ZGre    T    G        0      0        2 
  31   chr31_9661901     ZHar    T    G        0      0        2 
  31   chr31_9661901   Sample    T    G        0      0        2 
  31   chr31_9665414     AAsi    T    A        0      0        2 
  31   chr31_9665414     AKia    T    A        0      0        2 
  31   chr31_9665414     AOna    T    A      0.5      1        2 
  31   chr31_9665414     ASom    T    A        0      0        2 
  31   chr31_9665414     HCab    T    A        0      0        2 
  31   chr31_9665414     HPrz    T    A        0      0        2 
  31   chr31_9665414     ZBoe    T    A        0      0        2 
  31   chr31_9665414     ZGre    T    A        0      0        2 
  31   chr31_9665414     ZHar    T    A        0      0        2 
  31   chr31_9665414   Sample    T    A        0      0        2 
  31   chr31_9678968     AAsi    G    C        0      0        2 
  31   chr31_9678968     AKia    G    C        0      0        2 
  31   chr31_9678968     AOna    G    C        0      0        2 
  31   chr31_9678968     ASom    G    C        0      0        2 
  31   chr31_9678968     HCab    G    C      0.5      1        2 
  31   chr31_9678968     HPrz    G    C        0      0        2 
  31   chr31_9678968     ZBoe    G    C        0      0        2 
  31   chr31_9678968     ZGre    G    C        0      0        2 
  31   chr31_9678968     ZHar    G    C        0      0        2 
  31   chr31_9678968   Sample    G    C        0      0        2 
  31   chr31_9692806     AAsi    T    G        0      0        2 
  31   chr31_9692806     AKia    T    G        0      0        2 
  31   chr31_9692806     AOna    T    G        0      0        2 
  31   chr31_9692806     ASom    T    G        0      0        2 
  31   chr31_9692806     HCab    T    G        1      2        2 
  31   chr31_9692806     HPrz    T    G        1      2        2 
  31   chr31_9692806     ZBoe    T    G        0      0        2 
  31   chr31_9692806     ZGre    T    G        0      0        2 
  31   chr31_9692806     ZHar    T    G        0      0        2 
  31   chr31_9692806   Sample    T    G        0      0        2 
  31   chr31_9699307     AAsi    A    C        0      0        2 
  31   chr31_9699307     AKia    A    C        0      0        2 
  31   chr31_9699307     AOna    A    C        0      0        2 
  31   chr31_9699307     ASom    A    C        0      0        2 
  31   chr31_9699307     HCab    A    C      0.5      1        2 
  31   chr31_9699307     HPrz    A    C      0.5      1        2 
  31   chr31_9699307     ZBoe    A    C        0      0        2 
  31   chr31_9699307     ZGre    A    C        0      0        2 
  31   chr31_9699307     ZHar    A    C        0      0        2 
  31   chr31_9699307   Sample    A    C        0      0        2 
  31   chr31_9706730     AAsi    C    G        0      0        2 
  31   chr31_9706730     AKia    C    G        0      0        2 
  31   chr31_9706730     AOna    C    G        0      0        2 
  31   chr31_9706730     ASom    C    G        0      0        2 
  31   chr31_9706730     HCab    C    G        1      2        2 
  31   chr31_9706730     HPrz    C    G        1      2        2 
  31   chr31_9706730     ZBoe    C    G        0      0        2 
  31   chr31_9706730     ZGre    C    G        0      0        2 
  31   chr31_9706730     ZHar    C    G        0      0        2 
  31   chr31_9706730   Sample    C    G        0      0        2 
  31   chr31_9708218     AAsi    C    G        0      0        2 
  31   chr31_9708218     AKia    C    G        0      0        2 
  31   chr31_9708218     AOna    C    G        0      0        2 
  31   chr31_9708218     ASom    C    G      0.5      1        2 
  31   chr31_9708218     HCab    C    G        0      0        2 
  31   chr31_9708218     HPrz    C    G        0      0        2 
  31   chr31_9708218     ZBoe    C    G        0      0        2 
  31   chr31_9708218     ZGre    C    G        0      0        2 
  31   chr31_9708218     ZHar    C    G        0      0        2 
  31   chr31_9708218   Sample    C    G        0      0        2 
  31   chr31_9710063     AAsi    T    A        0      0        2 
  31   chr31_9710063     AKia    T    A        0      0        2 
  31   chr31_9710063     AOna    T    A        1      2        2 
  31   chr31_9710063     ASom    T    A        0      0        2 
  31   chr31_9710063     HCab    T    A        0      0        2 
  31   chr31_9710063     HPrz    T    A        0      0        2 
  31   chr31_9710063     ZBoe    T    A        0      0        2 
  31   chr31_9710063     ZGre    T    A        0      0        2 
  31   chr31_9710063     ZHar    T    A        0      0        2 
  31   chr31_9710063   Sample    T    A        0      0        2 
  31   chr31_9737439     AAsi    T    G      0.5      1        2 
  31   chr31_9737439     AKia    T    G        0      0        2 
  31   chr31_9737439     AOna    T    G        0      0        2 
  31   chr31_9737439     ASom    T    G        1      2        2 
  31   chr31_9737439     HCab    T    G        0      0        2 
  31   chr31_9737439     HPrz    T    G        0      0        2 
  31   chr31_9737439     ZBoe    T    G        0      0        2 
  31   chr31_9737439     ZGre    T    G        0      0        2 
  31   chr31_9737439     ZHar    T    G        0      0        2 
  31   chr31_9737439   Sample    T    G        1      2        2 
  31   chr31_9751076     AAsi    A    T        0      0        2 
  31   chr31_9751076     AKia    A    T        0      0        2 
  31   chr31_9751076     AOna    A    T        0      0        2 
  31   chr31_9751076     ASom    A    T        0      0        2 
  31   chr31_9751076     HCab    A    T        0      0        2 
  31   chr31_9751076     HPrz    A    T      0.5      1        2 
  31   chr31_9751076     ZBoe    A    T        0      0        2 
  31   chr31_9751076     ZGre    A    T        0      0        2 
  31   chr31_9751076     ZHar    A    T        0      0        2 
  31   chr31_9751076   Sample    A    T        0      0        2 
  31   chr31_9752093     AAsi    G    C        0      0        2 
  31   chr31_9752093     AKia    G    C        0      0        2 
  31   chr31_9752093     AOna    G    C      0.5      1        2 
  31   chr31_9752093     ASom    G    C        0      0        2 
  31   chr31_9752093     HCab    G    C        0      0        2 
  31   chr31_9752093     HPrz    G    C        0      0        2 
  31   chr31_9752093     ZBoe    G    C        0      0        2 
  31   chr31_9752093     ZGre    G    C        0      0        2 
  31   chr31_9752093     ZHar    G    C        0      0        2 
  31   chr31_9752093   Sample    G    C        0      0        2 
  31   chr31_9753144     AAsi    A    C        0      0        2 
  31   chr31_9753144     AKia    A    C        0      0        2 
  31   chr31_9753144     AOna    A    C        0      0        2 
  31   chr31_9753144     ASom    A    C        0      0        2 
  31   chr31_9753144     HCab    A    C        1      2        2 
  31   chr31_9753144     HPrz    A    C        1      2        2 
  31   chr31_9753144     ZBoe    A    C        0      0        2 
  31   chr31_9753144     ZGre    A    C        0      0        2 
  31   chr31_9753144     ZHar    A    C        0      0        2 
  31   chr31_9753144   Sample    A    C        0      0        2 
  31   chr31_9764712     AAsi    G    T        0      0        2 
  31   chr31_9764712     AKia    G    T        0      0        2 
  31   chr31_9764712     AOna    G    T        0      0        2 
  31   chr31_9764712     ASom    G    T        0      0        2 
  31   chr31_9764712     HCab    G    T      0.5      1        2 
  31   chr31_9764712     HPrz    G    T        1      2        2 
  31   chr31_9764712     ZBoe    G    T        0      0        2 
  31   chr31_9764712     ZGre    G    T        0      0        2 
  31   chr31_9764712     ZHar    G    T        0      0        2 
  31   chr31_9764712   Sample    G    T        0      0        2 
  31   chr31_9787257     AAsi    G    C        0      0        2 
  31   chr31_9787257     AKia    G    C        0      0        2 
  31   chr31_9787257     AOna    G    C        0      0        2 
  31   chr31_9787257     ASom    G    C        0      0        2 
  31   chr31_9787257     HCab    G    C      0.5      1        2 
  31   chr31_9787257     HPrz    G    C        0      0        2 
  31   chr31_9787257     ZBoe    G    C        0      0        2 
  31   chr31_9787257     ZGre    G    C        0      0        2 
  31   chr31_9787257     ZHar    G    C        0      0        2 
  31   chr31_9787257   Sample    G    C        0      0        2 
  31   chr31_9824080     AAsi    T    G        0      0        2 
  31   chr31_9824080     AKia    T    G        0      0        2 
  31   chr31_9824080     AOna    T    G        0      0        2 
  31   chr31_9824080     ASom    T    G        0      0        2 
  31   chr31_9824080     HCab    T    G        0      0        2 
  31   chr31_9824080     HPrz    T    G        0      0        2 
  31   chr31_9824080     ZBoe    T    G      0.5      1        2 
  31   chr31_9824080     ZGre    T    G        0      0        2 
  31   chr31_9824080     ZHar    T    G        0      0        2 
  31   chr31_9824080   Sample    T    G        0      0        2 
  31   chr31_9833208     AAsi    A    C        0      0        2 
  31   chr31_9833208     AKia    A    C        0      0        2 
  31   chr31_9833208     AOna    A    C        0      0        2 
  31   chr31_9833208     ASom    A    C        0      0        2 
  31   chr31_9833208     HCab    A    C        1      2        2 
  31   chr31_9833208     HPrz    A    C        1      2        2 
  31   chr31_9833208     ZBoe    A    C        0      0        2 
  31   chr31_9833208     ZGre    A    C        0      0        2 
  31   chr31_9833208     ZHar    A    C        0      0        2 
  31   chr31_9833208   Sample    A    C        0      0        2 
  31   chr31_9834218     AAsi    C    G        0      0        2 
  31   chr31_9834218     AKia    C    G        0      0        2 
  31   chr31_9834218     AOna    C    G        0      0        2 
  31   chr31_9834218     ASom    C    G        0      0        2 
  31   chr31_9834218     HCab    C    G        1      2        2 
  31   chr31_9834218     HPrz    C    G        1      2        2 
  31   chr31_9834218     ZBoe    C    G        0      0        2 
  31   chr31_9834218     ZGre    C    G        0      0        2 
  31   chr31_9834218     ZHar    C    G        0      0        2 
  31   chr31_9834218   Sample    C    G        0      0        2 
  31   chr31_9834310     AAsi    A    T        0      0        2 
  31   chr31_9834310     AKia    A    T        0      0        2 
  31   chr31_9834310     AOna    A    T        0      0        2 
  31   chr31_9834310     ASom    A    T        0      0        2 
  31   chr31_9834310     HCab    A    T        1      2        2 
  31   chr31_9834310     HPrz    A    T        1      2        2 
  31   chr31_9834310     ZBoe    A    T        0      0        2 
  31   chr31_9834310     ZGre    A    T        0      0        2 
  31   chr31_9834310     ZHar    A    T        0      0        2 
  31   chr31_9834310   Sample    A    T        0      0        2 
  31   chr31_9835046     AAsi    T    G        0      0        2 
  31   chr31_9835046     AKia    T    G        0      0        2 
  31   chr31_9835046     AOna    T    G        0      0        2 
  31   chr31_9835046     ASom    T    G        0      0        2 
  31   chr31_9835046     HCab    T    G        0      0        2 
  31   chr31_9835046     HPrz    T    G        0      0        2 
  31   chr31_9835046     ZBoe    T    G        0      0        2 
  31   chr31_9835046     ZGre    T    G        1      2        2 
  31   chr31_9835046     ZHar    T    G        0      0        2 
  31   chr31_9835046   Sample    T    G        0      0        2 
  31   chr31_9837685     AAsi    G    C        0      0        2 
  31   chr31_9837685     AKia    G    C        0      0        2 
  31   chr31_9837685     AOna    G    C        0      0        2 
  31   chr31_9837685     ASom    G    C        0      0        2 
  31   chr31_9837685     HCab    G    C        0      0        2 
  31   chr31_9837685     HPrz    G    C        0      0        2 
  31   chr31_9837685     ZBoe    G    C      0.5      1        2 
  31   chr31_9837685     ZGre    G    C        0      0        2 
  31   chr31_9837685     ZHar    G    C        0      0        2 
  31   chr31_9837685   Sample    G    C        0      0        2 
  31   chr31_9842075     AAsi    G    T        0      0        2 
  31   chr31_9842075     AKia    G    T        0      0        2 
  31   chr31_9842075     AOna    G    T        0      0        2 
  31   chr31_9842075     ASom    G    T        0      0        2 
  31   chr31_9842075     HCab    G    T        1      2        2 
  31   chr31_9842075     HPrz    G    T        0      0        2 
  31   chr31_9842075     ZBoe    G    T        0      0        2 
  31   chr31_9842075     ZGre    G    T        0      0        2 
  31   chr31_9842075     ZHar    G    T        0      0        2 
  31   chr31_9842075   Sample    G    T        0      0        2 
  31   chr31_9855250     AAsi    G    C        0      0        2 
  31   chr31_9855250     AKia    G    C        0      0        2 
  31   chr31_9855250     AOna    G    C        0      0        2 
  31   chr31_9855250     ASom    G    C        0      0        2 
  31   chr31_9855250     HCab    G    C        1      2        2 
  31   chr31_9855250     HPrz    G    C        1      2        2 
  31   chr31_9855250     ZBoe    G    C        0      0        2 
  31   chr31_9855250     ZGre    G    C        0      0        2 
  31   chr31_9855250     ZHar    G    C        0      0        2 
  31   chr31_9855250   Sample    G    C        0      0        2 
  31   chr31_9870821     AAsi    T    G        0      0        2 
  31   chr31_9870821     AKia    T    G        0      0        2 
  31   chr31_9870821     AOna    T    G        0      0        2 
  31   chr31_9870821     ASom    T    G        0      0        2 
  31   chr31_9870821     HCab    T    G        0      0        2 
  31   chr31_9870821     HPrz    T    G        0      0        2 
  31   chr31_9870821     ZBoe    T    G        0      0        2 
  31   chr31_9870821     ZGre    T    G        0      0        2 
  31   chr31_9870821     ZHar    T    G      0.5      1        2 
  31   chr31_9870821   Sample    T    G        0      0        2 
  31   chr31_9880089     AAsi    G    C        0      0        2 
  31   chr31_9880089     AKia    G    C        1      2        2 
  31   chr31_9880089     AOna    G    C        0      0        2 
  31   chr31_9880089     ASom    G    C        0      0        2 
  31   chr31_9880089     HCab    G    C        0      0        2 
  31   chr31_9880089     HPrz    G    C        0      0        2 
  31   chr31_9880089     ZBoe    G    C        0      0        2 
  31   chr31_9880089     ZGre    G    C        0      0        2 
  31   chr31_9880089     ZHar    G    C        0      0        2 
  31   chr31_9880089   Sample    G    C        0      0        2 
  31   chr31_9885146     AAsi    A    C        0      0        2 
  31   chr31_9885146     AKia    A    C        0      0        2 
  31   chr31_9885146     AOna    A    C        0      0        2 
  31   chr31_9885146     ASom    A    C        0      0        2 
  31   chr31_9885146     HCab    A    C        0      0        2 
  31   chr31_9885146     HPrz    A    C        0      0        2 
  31   chr31_9885146     ZBoe    A    C        1      2        2 
  31   chr31_9885146     ZGre    A    C        0      0        2 
  31   chr31_9885146     ZHar    A    C        0      0        2 
  31   chr31_9885146   Sample    A    C        0      0        2 
  31   chr31_9891285     AAsi    T    G        0      0        2 
  31   chr31_9891285     AKia    T    G        1      2        2 
  31   chr31_9891285     AOna    T    G        1      2        2 
  31   chr31_9891285     ASom    T    G        0      0        2 
  31   chr31_9891285     HCab    T    G        0      0        2 
  31   chr31_9891285     HPrz    T    G        0      0        2 
  31   chr31_9891285     ZBoe    T    G        0      0        2 
  31   chr31_9891285     ZGre    T    G        0      0        2 
  31   chr31_9891285     ZHar    T    G        0      0        2 
  31   chr31_9891285   Sample    T    G        0      0        2 
  31   chr31_9897790     AAsi    A    C        0      0        2 
  31   chr31_9897790     AKia    A    C        0      0        2 
  31   chr31_9897790     AOna    A    C        0      0        2 
  31   chr31_9897790     ASom    A    C        0      0        2 
  31   chr31_9897790     HCab    A    C      0.5      1        2 
  31   chr31_9897790     HPrz    A    C        0      0        2 
  31   chr31_9897790     ZBoe    A    C        0      0        2 
  31   chr31_9897790     ZGre    A    C        0      0        2 
  31   chr31_9897790     ZHar    A    C        0      0        2 
  31   chr31_9897790   Sample    A    C        0      0        2 
  31   chr31_9905466     AAsi    T    G        0      0        2 
  31   chr31_9905466     AKia    T    G        0      0        2 
  31   chr31_9905466     AOna    T    G        0      0        2 
  31   chr31_9905466     ASom    T    G        0      0        2 
  31   chr31_9905466     HCab    T    G        0      0        2 
  31   chr31_9905466     HPrz    T    G        0      0        2 
  31   chr31_9905466     ZBoe    T    G        0      0        2 
  31   chr31_9905466     ZGre    T    G        1      2        2 
  31   chr31_9905466     ZHar    T    G        0      0        2 
  31   chr31_9905466   Sample    T    G        0      0        2 
  31   chr31_9970652     AAsi    T    G        0      0        2 
  31   chr31_9970652     AKia    T    G        0      0        2 
  31   chr31_9970652     AOna    T    G        0      0        2 
  31   chr31_9970652     ASom    T    G        0      0        2 
  31   chr31_9970652     HCab    T    G      0.5      1        2 
  31   chr31_9970652     HPrz    T    G        0      0        2 
  31   chr31_9970652     ZBoe    T    G        0      0        2 
  31   chr31_9970652     ZGre    T    G        0      0        2 
  31   chr31_9970652     ZHar    T    G        0      0        2 
  31   chr31_9970652   Sample    T    G        0      0        2 
  31   chr31_9995146     AAsi    T    A        0      0        2 
  31   chr31_9995146     AKia    T    A        0      0        2 
  31   chr31_9995146     AOna    T    A        0      0        2 
  31   chr31_9995146     ASom    T    A        1      2        2 
  31   chr31_9995146     HCab    T    A        0      0        2 
  31   chr31_9995146     HPrz    T    A        0      0        2 
  31   chr31_9995146     ZBoe    T    A        0      0        2 
  31   chr31_9995146     ZGre    T    A        0      0        2 
  31   chr31_9995146     ZHar    T    A        0      0        2 
  31   chr31_9995146   Sample    T    A        0      0        2 
  31  chr31_10003399     AAsi    A    T        0      0        2 
  31  chr31_10003399     AKia    A    T        0      0        2 
  31  chr31_10003399     AOna    A    T        0      0        2 
  31  chr31_10003399     ASom    A    T        0      0        2 
  31  chr31_10003399     HCab    A    T        0      0        2 
  31  chr31_10003399     HPrz    A    T        0      0        2 
  31  chr31_10003399     ZBoe    A    T        0      0        2 
  31  chr31_10003399     ZGre    A    T      0.5      1        2 
  31  chr31_10003399     ZHar    A    T        0      0        2 
  31  chr31_10003399   Sample    A    T        0      0        2 
  31  chr31_10003968     AAsi    A    C        0      0        2 
  31  chr31_10003968     AKia    A    C        0      0        2 
  31  chr31_10003968     AOna    A    C        0      0        2 
  31  chr31_10003968     ASom    A    C      0.5      1        2 
  31  chr31_10003968     HCab    A    C        0      0        2 
  31  chr31_10003968     HPrz    A    C        0      0        2 
  31  chr31_10003968     ZBoe    A    C        0      0        2 
  31  chr31_10003968     ZGre    A    C        0      0        2 
  31  chr31_10003968     ZHar    A    C        0      0        2 
  31  chr31_10003968   Sample    A    C        0      0        2 
  31  chr31_10005750     AAsi    T    G        0      0        2 
  31  chr31_10005750     AKia    T    G        0      0        2 
  31  chr31_10005750     AOna    T    G        0      0        2 
  31  chr31_10005750     ASom    T    G        0      0        2 
  31  chr31_10005750     HCab    T    G        0      0        2 
  31  chr31_10005750     HPrz    T    G        0      0        2 
  31  chr31_10005750     ZBoe    T    G      0.5      1        2 
  31  chr31_10005750     ZGre    T    G        0      0        2 
  31  chr31_10005750     ZHar    T    G        0      0        2 
  31  chr31_10005750   Sample    T    G        0      0        2 
  31  chr31_10018993     AAsi    C    A        0      0        2 
  31  chr31_10018993     AKia    C    A        1      2        2 
  31  chr31_10018993     AOna    C    A        0      0        2 
  31  chr31_10018993     ASom    C    A        0      0        2 
  31  chr31_10018993     HCab    C    A        0      0        2 
  31  chr31_10018993     HPrz    C    A        0      0        2 
  31  chr31_10018993     ZBoe    C    A        0      0        2 
  31  chr31_10018993     ZGre    C    A        0      0        2 
  31  chr31_10018993     ZHar    C    A        0      0        2 
  31  chr31_10018993   Sample    C    A        0      0        2 
  31  chr31_10023232     AAsi    A    T        0      0        2 
  31  chr31_10023232     AKia    A    T        0      0        2 
  31  chr31_10023232     AOna    A    T        0      0        2 
  31  chr31_10023232     ASom    A    T        0      0        2 
  31  chr31_10023232     HCab    A    T        0      0        2 
  31  chr31_10023232     HPrz    A    T      0.5      1        2 
  31  chr31_10023232     ZBoe    A    T        0      0        2 
  31  chr31_10023232     ZGre    A    T        0      0        2 
  31  chr31_10023232     ZHar    A    T        0      0        2 
  31  chr31_10023232   Sample    A    T        0      0        2 
  31  chr31_10037985     AAsi    A    T        0      0        2 
  31  chr31_10037985     AKia    A    T        0      0        2 
  31  chr31_10037985     AOna    A    T        0      0        2 
  31  chr31_10037985     ASom    A    T        0      0        2 
  31  chr31_10037985     HCab    A    T        0      0        2 
  31  chr31_10037985     HPrz    A    T        0      0        2 
  31  chr31_10037985     ZBoe    A    T        0      0        2 
  31  chr31_10037985     ZGre    A    T        0      0        2 
  31  chr31_10037985     ZHar    A    T        1      2        2 
  31  chr31_10037985   Sample    A    T        0      0        2 
  31  chr31_10039791     AAsi    C    A        0      0        2 
  31  chr31_10039791     AKia    C    A        1      2        2 
  31  chr31_10039791     AOna    C    A        0      0        2 
  31  chr31_10039791     ASom    C    A        0      0        2 
  31  chr31_10039791     HCab    C    A        0      0        2 
  31  chr31_10039791     HPrz    C    A        0      0        2 
  31  chr31_10039791     ZBoe    C    A        0      0        2 
  31  chr31_10039791     ZGre    C    A        0      0        2 
  31  chr31_10039791     ZHar    C    A        0      0        2 
  31  chr31_10039791   Sample    C    A        0      0        2 
  31  chr31_10042100     AAsi    C    G        0      0        2 
  31  chr31_10042100     AKia    C    G        0      0        2 
  31  chr31_10042100     AOna    C    G        0      0        2 
  31  chr31_10042100     ASom    C    G        0      0        2 
  31  chr31_10042100     HCab    C    G        0      0        2 
  31  chr31_10042100     HPrz    C    G        0      0        2 
  31  chr31_10042100     ZBoe    C    G        0      0        2 
  31  chr31_10042100     ZGre    C    G        0      0        2 
  31  chr31_10042100     ZHar    C    G        1      2        2 
  31  chr31_10042100   Sample    C    G        0      0        2 
  31  chr31_10063071     AAsi    G    T        0      0        2 
  31  chr31_10063071     AKia    G    T        0      0        2 
  31  chr31_10063071     AOna    G    T        0      0        2 
  31  chr31_10063071     ASom    G    T        0      0        2 
  31  chr31_10063071     HCab    G    T        0      0        2 
  31  chr31_10063071     HPrz    G    T      0.5      1        2 
  31  chr31_10063071     ZBoe    G    T        0      0        2 
  31  chr31_10063071     ZGre    G    T        0      0        2 
  31  chr31_10063071     ZHar    G    T        0      0        2 
  31  chr31_10063071   Sample    G    T        0      0        2 
  31  chr31_10066153     AAsi    T    A        1      2        2 
  31  chr31_10066153     AKia    T    A        0      0        2 
  31  chr31_10066153     AOna    T    A        0      0        2 
  31  chr31_10066153     ASom    T    A        1      2        2 
  31  chr31_10066153     HCab    T    A        0      0        2 
  31  chr31_10066153     HPrz    T    A        0      0        2 
  31  chr31_10066153     ZBoe    T    A        0      0        2 
  31  chr31_10066153     ZGre    T    A        0      0        2 
  31  chr31_10066153     ZHar    T    A        0      0        2 
  31  chr31_10066153   Sample    T    A        1      2        2 
  31  chr31_10089696     AAsi    G    C        0      0        2 
  31  chr31_10089696     AKia    G    C        0      0        2 
  31  chr31_10089696     AOna    G    C        0      0        2 
  31  chr31_10089696     ASom    G    C        0      0        2 
  31  chr31_10089696     HCab    G    C        0      0        2 
  31  chr31_10089696     HPrz    G    C        0      0        2 
  31  chr31_10089696     ZBoe    G    C        0      0        2 
  31  chr31_10089696     ZGre    G    C        0      0        2 
  31  chr31_10089696     ZHar    G    C        1      2        2 
  31  chr31_10089696   Sample    G    C        0      0        2 
  31  chr31_10099824     AAsi    G    C        1      2        2 
  31  chr31_10099824     AKia    G    C        0      0        2 
  31  chr31_10099824     AOna    G    C        0      0        2 
  31  chr31_10099824     ASom    G    C        1      2        2 
  31  chr31_10099824     HCab    G    C        0      0        2 
  31  chr31_10099824     HPrz    G    C        0      0        2 
  31  chr31_10099824     ZBoe    G    C        0      0        2 
  31  chr31_10099824     ZGre    G    C        0      0        2 
  31  chr31_10099824     ZHar    G    C        0      0        2 
  31  chr31_10099824   Sample    G    C        1      2        2 
  31  chr31_10108060     AAsi    C    A        0      0        2 
  31  chr31_10108060     AKia    C    A        0      0        2 
  31  chr31_10108060     AOna    C    A        0      0        2 
  31  chr31_10108060     ASom    C    A        0      0        2 
  31  chr31_10108060     HCab    C    A        0      0        2 
  31  chr31_10108060     HPrz    C    A        0      0        2 
  31  chr31_10108060     ZBoe    C    A      0.5      1        2 
  31  chr31_10108060     ZGre    C    A        0      0        2 
  31  chr31_10108060     ZHar    C    A        0      0        2 
  31  chr31_10108060   Sample    C    A        0      0        2 
  31  chr31_10108363     AAsi    A    C        0      0        2 
  31  chr31_10108363     AKia    A    C        0      0        2 
  31  chr31_10108363     AOna    A    C        0      0        2 
  31  chr31_10108363     ASom    A    C        0      0        2 
  31  chr31_10108363     HCab    A    C        1      2        2 
  31  chr31_10108363     HPrz    A    C        1      2        2 
  31  chr31_10108363     ZBoe    A    C        0      0        2 
  31  chr31_10108363     ZGre    A    C        0      0        2 
  31  chr31_10108363     ZHar    A    C        0      0        2 
  31  chr31_10108363   Sample    A    C        0      0        2 
  31  chr31_10114402     AAsi    T    G        0      0        2 
  31  chr31_10114402     AKia    T    G        1      2        2 
  31  chr31_10114402     AOna    T    G        0      0        2 
  31  chr31_10114402     ASom    T    G        0      0        2 
  31  chr31_10114402     HCab    T    G        0      0        2 
  31  chr31_10114402     HPrz    T    G        0      0        2 
  31  chr31_10114402     ZBoe    T    G        0      0        2 
  31  chr31_10114402     ZGre    T    G        0      0        2 
  31  chr31_10114402     ZHar    T    G        0      0        2 
  31  chr31_10114402   Sample    T    G        0      0        2 
  31  chr31_10125500     AAsi    C    G        0      0        2 
  31  chr31_10125500     AKia    C    G        0      0        2 
  31  chr31_10125500     AOna    C    G        0      0        2 
  31  chr31_10125500     ASom    C    G        0      0        2 
  31  chr31_10125500     HCab    C    G        0      0        2 
  31  chr31_10125500     HPrz    C    G        0      0        2 
  31  chr31_10125500     ZBoe    C    G        0      0        2 
  31  chr31_10125500     ZGre    C    G      0.5      1        2 
  31  chr31_10125500     ZHar    C    G        0      0        2 
  31  chr31_10125500   Sample    C    G        0      0        2 
  31  chr31_10126211     AAsi    C    A        1      2        2 
  31  chr31_10126211     AKia    C    A        0      0        2 
  31  chr31_10126211     AOna    C    A        0      0        2 
  31  chr31_10126211     ASom    C    A        1      2        2 
  31  chr31_10126211     HCab    C    A        0      0        2 
  31  chr31_10126211     HPrz    C    A        0      0        2 
  31  chr31_10126211     ZBoe    C    A        0      0        2 
  31  chr31_10126211     ZGre    C    A        0      0        2 
  31  chr31_10126211     ZHar    C    A        0      0        2 
  31  chr31_10126211   Sample    C    A        1      2        2 
  31  chr31_10136778     AAsi    G    C        0      0        2 
  31  chr31_10136778     AKia    G    C        0      0        2 
  31  chr31_10136778     AOna    G    C        0      0        2 
  31  chr31_10136778     ASom    G    C        0      0        2 
  31  chr31_10136778     HCab    G    C        0      0        2 
  31  chr31_10136778     HPrz    G    C        0      0        2 
  31  chr31_10136778     ZBoe    G    C        0      0        2 
  31  chr31_10136778     ZGre    G    C        0      0        2 
  31  chr31_10136778     ZHar    G    C      0.5      1        2 
  31  chr31_10136778   Sample    G    C        0      0        2 
  31  chr31_10141466     AAsi    G    T        0      0        2 
  31  chr31_10141466     AKia    G    T        1      2        2 
  31  chr31_10141466     AOna    G    T        1      2        2 
  31  chr31_10141466     ASom    G    T        0      0        2 
  31  chr31_10141466     HCab    G    T        0      0        2 
  31  chr31_10141466     HPrz    G    T        0      0        2 
  31  chr31_10141466     ZBoe    G    T        0      0        2 
  31  chr31_10141466     ZGre    G    T        0      0        2 
  31  chr31_10141466     ZHar    G    T        0      0        2 
  31  chr31_10141466   Sample    G    T        0      0        2 
  31  chr31_10143423     AAsi    A    C        0      0        2 
  31  chr31_10143423     AKia    A    C        0      0        2 
  31  chr31_10143423     AOna    A    C        0      0        2 
  31  chr31_10143423     ASom    A    C        0      0        2 
  31  chr31_10143423     HCab    A    C        1      2        2 
  31  chr31_10143423     HPrz    A    C        1      2        2 
  31  chr31_10143423     ZBoe    A    C        0      0        2 
  31  chr31_10143423     ZGre    A    C        0      0        2 
  31  chr31_10143423     ZHar    A    C        0      0        2 
  31  chr31_10143423   Sample    A    C        0      0        2 
  31  chr31_10175531     AAsi    A    C        0      0        2 
  31  chr31_10175531     AKia    A    C        0      0        2 
  31  chr31_10175531     AOna    A    C        0      0        2 
  31  chr31_10175531     ASom    A    C        0      0        2 
  31  chr31_10175531     HCab    A    C        1      2        2 
  31  chr31_10175531     HPrz    A    C        1      2        2 
  31  chr31_10175531     ZBoe    A    C        0      0        2 
  31  chr31_10175531     ZGre    A    C        0      0        2 
  31  chr31_10175531     ZHar    A    C        0      0        2 
  31  chr31_10175531   Sample    A    C        0      0        2 
  31  chr31_10181674     AAsi    A    T        0      0        2 
  31  chr31_10181674     AKia    A    T        1      2        2 
  31  chr31_10181674     AOna    A    T        1      2        2 
  31  chr31_10181674     ASom    A    T        0      0        2 
  31  chr31_10181674     HCab    A    T        0      0        2 
  31  chr31_10181674     HPrz    A    T        0      0        2 
  31  chr31_10181674     ZBoe    A    T        0      0        2 
  31  chr31_10181674     ZGre    A    T        0      0        2 
  31  chr31_10181674     ZHar    A    T        0      0        2 
  31  chr31_10181674   Sample    A    T        0      0        2 
  31  chr31_10200239     AAsi    T    A        0      0        2 
  31  chr31_10200239     AKia    T    A        0      0        2 
  31  chr31_10200239     AOna    T    A        1      2        2 
  31  chr31_10200239     ASom    T    A        0      0        2 
  31  chr31_10200239     HCab    T    A        0      0        2 
  31  chr31_10200239     HPrz    T    A        0      0        2 
  31  chr31_10200239     ZBoe    T    A        0      0        2 
  31  chr31_10200239     ZGre    T    A        0      0        2 
  31  chr31_10200239     ZHar    T    A        0      0        2 
  31  chr31_10200239   Sample    T    A        0      0        2 
  31  chr31_10202833     AAsi    C    A        0      0        2 
  31  chr31_10202833     AKia    C    A        0      0        2 
  31  chr31_10202833     AOna    C    A        0      0        2 
  31  chr31_10202833     ASom    C    A        0      0        2 
  31  chr31_10202833     HCab    C    A        0      0        2 
  31  chr31_10202833     HPrz    C    A        0      0        2 
  31  chr31_10202833     ZBoe    C    A        0      0        2 
  31  chr31_10202833     ZGre    C    A      0.5      1        2 
  31  chr31_10202833     ZHar    C    A        0      0        2 
  31  chr31_10202833   Sample    C    A        0      0        2 
  31  chr31_10234944     AAsi    T    G        1      2        2 
  31  chr31_10234944     AKia    T    G        0      0        2 
  31  chr31_10234944     AOna    T    G        0      0        2 
  31  chr31_10234944     ASom    T    G        1      2        2 
  31  chr31_10234944     HCab    T    G        0      0        2 
  31  chr31_10234944     HPrz    T    G        0      0        2 
  31  chr31_10234944     ZBoe    T    G        0      0        2 
  31  chr31_10234944     ZGre    T    G        0      0        2 
  31  chr31_10234944     ZHar    T    G        0      0        2 
  31  chr31_10234944   Sample    T    G        1      2        2 
  31  chr31_10249416     AAsi    C    A        0      0        2 
  31  chr31_10249416     AKia    C    A        0      0        2 
  31  chr31_10249416     AOna    C    A        0      0        2 
  31  chr31_10249416     ASom    C    A        0      0        2 
  31  chr31_10249416     HCab    C    A        0      0        2 
  31  chr31_10249416     HPrz    C    A      0.5      1        2 
  31  chr31_10249416     ZBoe    C    A        0      0        2 
  31  chr31_10249416     ZGre    C    A        0      0        2 
  31  chr31_10249416     ZHar    C    A        0      0        2 
  31  chr31_10249416   Sample    C    A        0      0        2 
  31  chr31_10251846     AAsi    G    C        0      0        2 
  31  chr31_10251846     AKia    G    C        0      0        2 
  31  chr31_10251846     AOna    G    C        0      0        2 
  31  chr31_10251846     ASom    G    C        0      0        2 
  31  chr31_10251846     HCab    G    C        0      0        2 
  31  chr31_10251846     HPrz    G    C        0      0        2 
  31  chr31_10251846     ZBoe    G    C      0.5      1        2 
  31  chr31_10251846     ZGre    G    C        1      2        2 
  31  chr31_10251846     ZHar    G    C        0      0        2 
  31  chr31_10251846   Sample    G    C        0      0        2 
  31  chr31_10284237     AAsi    T    A        0      0        2 
  31  chr31_10284237     AKia    T    A        0      0        2 
  31  chr31_10284237     AOna    T    A        0      0        2 
  31  chr31_10284237     ASom    T    A        0      0        2 
  31  chr31_10284237     HCab    T    A        1      2        2 
  31  chr31_10284237     HPrz    T    A        1      2        2 
  31  chr31_10284237     ZBoe    T    A        0      0        2 
  31  chr31_10284237     ZGre    T    A        0      0        2 
  31  chr31_10284237     ZHar    T    A        0      0        2 
  31  chr31_10284237   Sample    T    A        0      0        2 
  31  chr31_10295995     AAsi    G    C        0      0        2 
  31  chr31_10295995     AKia    G    C        0      0        2 
  31  chr31_10295995     AOna    G    C      0.5      1        2 
  31  chr31_10295995     ASom    G    C        0      0        2 
  31  chr31_10295995     HCab    G    C        0      0        2 
  31  chr31_10295995     HPrz    G    C        0      0        2 
  31  chr31_10295995     ZBoe    G    C        0      0        2 
  31  chr31_10295995     ZGre    G    C        0      0        2 
  31  chr31_10295995     ZHar    G    C        0      0        2 
  31  chr31_10295995   Sample    G    C        0      0        2 
  31  chr31_10312422     AAsi    G    T        0      0        2 
  31  chr31_10312422     AKia    G    T        0      0        2 
  31  chr31_10312422     AOna    G    T        0      0        2 
  31  chr31_10312422     ASom    G    T        0      0        2 
  31  chr31_10312422     HCab    G    T        0      0        2 
  31  chr31_10312422     HPrz    G    T        0      0        2 
  31  chr31_10312422     ZBoe    G    T      0.5      1        2 
  31  chr31_10312422     ZGre    G    T        0      0        2 
  31  chr31_10312422     ZHar    G    T        0      0        2 
  31  chr31_10312422   Sample    G    T        0      0        2 
  31  chr31_10317701     AAsi    C    A      0.5      1        2 
  31  chr31_10317701     AKia    C    A        0      0        2 
  31  chr31_10317701     AOna    C    A        0      0        2 
  31  chr31_10317701     ASom    C    A      0.5      1        2 
  31  chr31_10317701     HCab    C    A        0      0        2 
  31  chr31_10317701     HPrz    C    A        0      0        2 
  31  chr31_10317701     ZBoe    C    A        0      0        2 
  31  chr31_10317701     ZGre    C    A        0      0        2 
  31  chr31_10317701     ZHar    C    A        0      0        2 
  31  chr31_10317701   Sample    C    A        0      0        2 
  31  chr31_10336371     AAsi    T    A        0      0        2 
  31  chr31_10336371     AKia    T    A        0      0        2 
  31  chr31_10336371     AOna    T    A        0      0        2 
  31  chr31_10336371     ASom    T    A        0      0        2 
  31  chr31_10336371     HCab    T    A        1      2        2 
  31  chr31_10336371     HPrz    T    A        1      2        2 
  31  chr31_10336371     ZBoe    T    A        0      0        2 
  31  chr31_10336371     ZGre    T    A        0      0        2 
  31  chr31_10336371     ZHar    T    A        0      0        2 
  31  chr31_10336371   Sample    T    A        0      0        2 
  31  chr31_10345700     AAsi    A    C        1      2        2 
  31  chr31_10345700     AKia    A    C        0      0        2 
  31  chr31_10345700     AOna    A    C        0      0        2 
  31  chr31_10345700     ASom    A    C      0.5      1        2 
  31  chr31_10345700     HCab    A    C        0      0        2 
  31  chr31_10345700     HPrz    A    C        0      0        2 
  31  chr31_10345700     ZBoe    A    C        0      0        2 
  31  chr31_10345700     ZGre    A    C        0      0        2 
  31  chr31_10345700     ZHar    A    C        0      0        2 
  31  chr31_10345700   Sample    A    C        0      0        2 
  31  chr31_10354171     AAsi    A    C        0      0        2 
  31  chr31_10354171     AKia    A    C        0      0        2 
  31  chr31_10354171     AOna    A    C        0      0        2 
  31  chr31_10354171     ASom    A    C        0      0        2 
  31  chr31_10354171     HCab    A    C        1      2        2 
  31  chr31_10354171     HPrz    A    C        1      2        2 
  31  chr31_10354171     ZBoe    A    C        0      0        2 
  31  chr31_10354171     ZGre    A    C        0      0        2 
  31  chr31_10354171     ZHar    A    C        0      0        2 
  31  chr31_10354171   Sample    A    C        0      0        2 
  31  chr31_10382652     AAsi    A    C        0      0        2 
  31  chr31_10382652     AKia    A    C        0      0        2 
  31  chr31_10382652     AOna    A    C        0      0        2 
  31  chr31_10382652     ASom    A    C      0.5      1        2 
  31  chr31_10382652     HCab    A    C        0      0        2 
  31  chr31_10382652     HPrz    A    C        0      0        2 
  31  chr31_10382652     ZBoe    A    C        0      0        2 
  31  chr31_10382652     ZGre    A    C        0      0        2 
  31  chr31_10382652     ZHar    A    C        0      0        2 
  31  chr31_10382652   Sample    A    C        0      0        2 
  31  chr31_10399811     AAsi    T    G        0      0        2 
  31  chr31_10399811     AKia    T    G        0      0        2 
  31  chr31_10399811     AOna    T    G        0      0        2 
  31  chr31_10399811     ASom    T    G        0      0        2 
  31  chr31_10399811     HCab    T    G        0      0        2 
  31  chr31_10399811     HPrz    T    G        0      0        2 
  31  chr31_10399811     ZBoe    T    G        0      0        2 
  31  chr31_10399811     ZGre    T    G        0      0        2 
  31  chr31_10399811     ZHar    T    G        1      2        2 
  31  chr31_10399811   Sample    T    G        0      0        2 
  31  chr31_10446063     AAsi    T    G        0      0        2 
  31  chr31_10446063     AKia    T    G      0.5      1        2 
  31  chr31_10446063     AOna    T    G        0      0        2 
  31  chr31_10446063     ASom    T    G        0      0        2 
  31  chr31_10446063     HCab    T    G        0      0        2 
  31  chr31_10446063     HPrz    T    G        0      0        2 
  31  chr31_10446063     ZBoe    T    G        0      0        2 
  31  chr31_10446063     ZGre    T    G        0      0        2 
  31  chr31_10446063     ZHar    T    G        0      0        2 
  31  chr31_10446063   Sample    T    G        0      0        2 
  31  chr31_10462274     AAsi    C    G        0      0        2 
  31  chr31_10462274     AKia    C    G        0      0        2 
  31  chr31_10462274     AOna    C    G        0      0        2 
  31  chr31_10462274     ASom    C    G        0      0        2 
  31  chr31_10462274     HCab    C    G      0.5      1        2 
  31  chr31_10462274     HPrz    C    G      0.5      1        2 
  31  chr31_10462274     ZBoe    C    G        0      0        2 
  31  chr31_10462274     ZGre    C    G        0      0        2 
  31  chr31_10462274     ZHar    C    G        0      0        2 
  31  chr31_10462274   Sample    C    G        0      0        2 
  31  chr31_10463467     AAsi    G    C        0      0        2 
  31  chr31_10463467     AKia    G    C        0      0        2 
  31  chr31_10463467     AOna    G    C        0      0        2 
  31  chr31_10463467     ASom    G    C      0.5      1        2 
  31  chr31_10463467     HCab    G    C        0      0        2 
  31  chr31_10463467     HPrz    G    C        0      0        2 
  31  chr31_10463467     ZBoe    G    C        0      0        2 
  31  chr31_10463467     ZGre    G    C        0      0        2 
  31  chr31_10463467     ZHar    G    C        0      0        2 
  31  chr31_10463467   Sample    G    C        0      0        2 
  31  chr31_10612089     AAsi    C    A      0.5      1        2 
  31  chr31_10612089     AKia    C    A        0      0        2 
  31  chr31_10612089     AOna    C    A        0      0        2 
  31  chr31_10612089     ASom    C    A        0      0        2 
  31  chr31_10612089     HCab    C    A        0      0        2 
  31  chr31_10612089     HPrz    C    A        0      0        2 
  31  chr31_10612089     ZBoe    C    A        0      0        2 
  31  chr31_10612089     ZGre    C    A        0      0        2 
  31  chr31_10612089     ZHar    C    A        0      0        2 
  31  chr31_10612089   Sample    C    A        0      0        2 
  31  chr31_10697961     AAsi    A    C        0      0        2 
  31  chr31_10697961     AKia    A    C        0      0        2 
  31  chr31_10697961     AOna    A    C        0      0        2 
  31  chr31_10697961     ASom    A    C        0      0        2 
  31  chr31_10697961     HCab    A    C        0      0        2 
  31  chr31_10697961     HPrz    A    C        0      0        2 
  31  chr31_10697961     ZBoe    A    C        0      0        2 
  31  chr31_10697961     ZGre    A    C        1      2        2 
  31  chr31_10697961     ZHar    A    C        0      0        2 
  31  chr31_10697961   Sample    A    C        0      0        2 
  31  chr31_10723696     AAsi    C    A        0      0        2 
  31  chr31_10723696     AKia    C    A        1      2        2 
  31  chr31_10723696     AOna    C    A        0      0        2 
  31  chr31_10723696     ASom    C    A        0      0        2 
  31  chr31_10723696     HCab    C    A        0      0        2 
  31  chr31_10723696     HPrz    C    A        0      0        2 
  31  chr31_10723696     ZBoe    C    A        0      0        2 
  31  chr31_10723696     ZGre    C    A        0      0        2 
  31  chr31_10723696     ZHar    C    A        0      0        2 
  31  chr31_10723696   Sample    C    A        0      0        2 
  31  chr31_10727988     AAsi    G    C        0      0        2 
  31  chr31_10727988     AKia    G    C        0      0        2 
  31  chr31_10727988     AOna    G    C        0      0        2 
  31  chr31_10727988     ASom    G    C        0      0        2 
  31  chr31_10727988     HCab    G    C        0      0        2 
  31  chr31_10727988     HPrz    G    C        1      2        2 
  31  chr31_10727988     ZBoe    G    C        0      0        2 
  31  chr31_10727988     ZGre    G    C        0      0        2 
  31  chr31_10727988     ZHar    G    C        0      0        2 
  31  chr31_10727988   Sample    G    C        0      0        2 
  31  chr31_10757348     AAsi    T    G        0      0        2 
  31  chr31_10757348     AKia    T    G        0      0        2 
  31  chr31_10757348     AOna    T    G        0      0        2 
  31  chr31_10757348     ASom    T    G        0      0        2 
  31  chr31_10757348     HCab    T    G        0      0        2 
  31  chr31_10757348     HPrz    T    G        0      0        2 
  31  chr31_10757348     ZBoe    T    G      0.5      1        2 
  31  chr31_10757348     ZGre    T    G        0      0        2 
  31  chr31_10757348     ZHar    T    G        0      0        2 
  31  chr31_10757348   Sample    T    G        0      0        2 
  31  chr31_10786134     AAsi    C    G        0      0        2 
  31  chr31_10786134     AKia    C    G        0      0        2 
  31  chr31_10786134     AOna    C    G        0      0        2 
  31  chr31_10786134     ASom    C    G        0      0        2 
  31  chr31_10786134     HCab    C    G        1      2        2 
  31  chr31_10786134     HPrz    C    G        1      2        2 
  31  chr31_10786134     ZBoe    C    G        0      0        2 
  31  chr31_10786134     ZGre    C    G        0      0        2 
  31  chr31_10786134     ZHar    C    G        0      0        2 
  31  chr31_10786134   Sample    C    G        0      0        2 
  31  chr31_10831149     AAsi    G    C        0      0        2 
  31  chr31_10831149     AKia    G    C        0      0        2 
  31  chr31_10831149     AOna    G    C        0      0        2 
  31  chr31_10831149     ASom    G    C        0      0        2 
  31  chr31_10831149     HCab    G    C        0      0        2 
  31  chr31_10831149     HPrz    G    C      0.5      1        2 
  31  chr31_10831149     ZBoe    G    C        0      0        2 
  31  chr31_10831149     ZGre    G    C        0      0        2 
  31  chr31_10831149     ZHar    G    C        0      0        2 
  31  chr31_10831149   Sample    G    C        0      0        2 
  31  chr31_10839544     AAsi    C    A        1      2        2 
  31  chr31_10839544     AKia    C    A        0      0        2 
  31  chr31_10839544     AOna    C    A        0      0        2 
  31  chr31_10839544     ASom    C    A        0      0        2 
  31  chr31_10839544     HCab    C    A        0      0        2 
  31  chr31_10839544     HPrz    C    A        0      0        2 
  31  chr31_10839544     ZBoe    C    A        0      0        2 
  31  chr31_10839544     ZGre    C    A        0      0        2 
  31  chr31_10839544     ZHar    C    A        0      0        2 
  31  chr31_10839544   Sample    C    A        0      0        2 
  31  chr31_10847214     AAsi    G    T        0      0        2 
  31  chr31_10847214     AKia    G    T        0      0        2 
  31  chr31_10847214     AOna    G    T        0      0        2 
  31  chr31_10847214     ASom    G    T        0      0        2 
  31  chr31_10847214     HCab    G    T        1      2        2 
  31  chr31_10847214     HPrz    G    T        1      2        2 
  31  chr31_10847214     ZBoe    G    T        0      0        2 
  31  chr31_10847214     ZGre    G    T        0      0        2 
  31  chr31_10847214     ZHar    G    T        0      0        2 
  31  chr31_10847214   Sample    G    T        0      0        2 
  31  chr31_10879751     AAsi    C    A        0      0        2 
  31  chr31_10879751     AKia    C    A        0      0        2 
  31  chr31_10879751     AOna    C    A      0.5      1        2 
  31  chr31_10879751     ASom    C    A        0      0        2 
  31  chr31_10879751     HCab    C    A        0      0        2 
  31  chr31_10879751     HPrz    C    A        0      0        2 
  31  chr31_10879751     ZBoe    C    A        0      0        2 
  31  chr31_10879751     ZGre    C    A        0      0        2 
  31  chr31_10879751     ZHar    C    A        0      0        2 
  31  chr31_10879751   Sample    C    A        0      0        2 
  31  chr31_10890451     AAsi    G    C        0      0        2 
  31  chr31_10890451     AKia    G    C        0      0        2 
  31  chr31_10890451     AOna    G    C        0      0        2 
  31  chr31_10890451     ASom    G    C        0      0        2 
  31  chr31_10890451     HCab    G    C        0      0        2 
  31  chr31_10890451     HPrz    G    C        0      0        2 
  31  chr31_10890451     ZBoe    G    C        0      0        2 
  31  chr31_10890451     ZGre    G    C        1      2        2 
  31  chr31_10890451     ZHar    G    C        0      0        2 
  31  chr31_10890451   Sample    G    C        0      0        2 
  31  chr31_10934846     AAsi    T    G        0      0        2 
  31  chr31_10934846     AKia    T    G        0      0        2 
  31  chr31_10934846     AOna    T    G        0      0        2 
  31  chr31_10934846     ASom    T    G        0      0        2 
  31  chr31_10934846     HCab    T    G        0      0        2 
  31  chr31_10934846     HPrz    T    G        0      0        2 
  31  chr31_10934846     ZBoe    T    G      0.5      1        2 
  31  chr31_10934846     ZGre    T    G        0      0        2 
  31  chr31_10934846     ZHar    T    G        0      0        2 
  31  chr31_10934846   Sample    T    G        0      0        2 
  31  chr31_11031736     AAsi    G    C        0      0        2 
  31  chr31_11031736     AKia    G    C        0      0        2 
  31  chr31_11031736     AOna    G    C        0      0        2 
  31  chr31_11031736     ASom    G    C        0      0        2 
  31  chr31_11031736     HCab    G    C        1      2        2 
  31  chr31_11031736     HPrz    G    C        1      2        2 
  31  chr31_11031736     ZBoe    G    C        0      0        2 
  31  chr31_11031736     ZGre    G    C        0      0        2 
  31  chr31_11031736     ZHar    G    C        0      0        2 
  31  chr31_11031736   Sample    G    C        0      0        2 
  31  chr31_11064948     AAsi    C    A        0      0        2 
  31  chr31_11064948     AKia    C    A        0      0        2 
  31  chr31_11064948     AOna    C    A        0      0        2 
  31  chr31_11064948     ASom    C    A        0      0        2 
  31  chr31_11064948     HCab    C    A        0      0        2 
  31  chr31_11064948     HPrz    C    A        0      0        2 
  31  chr31_11064948     ZBoe    C    A      0.5      1        2 
  31  chr31_11064948     ZGre    C    A        0      0        2 
  31  chr31_11064948     ZHar    C    A        0      0        2 
  31  chr31_11064948   Sample    C    A        0      0        2 
  31  chr31_11068925     AAsi    T    G        0      0        2 
  31  chr31_11068925     AKia    T    G        0      0        2 
  31  chr31_11068925     AOna    T    G      0.5      1        2 
  31  chr31_11068925     ASom    T    G        0      0        2 
  31  chr31_11068925     HCab    T    G        0      0        2 
  31  chr31_11068925     HPrz    T    G        0      0        2 
  31  chr31_11068925     ZBoe    T    G        0      0        2 
  31  chr31_11068925     ZGre    T    G        0      0        2 
  31  chr31_11068925     ZHar    T    G        0      0        2 
  31  chr31_11068925   Sample    T    G        0      0        2 
  31  chr31_11089029     AAsi    A    T        0      0        2 
  31  chr31_11089029     AKia    A    T        1      2        2 
  31  chr31_11089029     AOna    A    T        0      0        2 
  31  chr31_11089029     ASom    A    T        0      0        2 
  31  chr31_11089029     HCab    A    T        0      0        2 
  31  chr31_11089029     HPrz    A    T        0      0        2 
  31  chr31_11089029     ZBoe    A    T        0      0        2 
  31  chr31_11089029     ZGre    A    T        0      0        2 
  31  chr31_11089029     ZHar    A    T        0      0        2 
  31  chr31_11089029   Sample    A    T        0      0        2 
  31  chr31_11090737     AAsi    C    G        0      0        2 
  31  chr31_11090737     AKia    C    G        0      0        2 
  31  chr31_11090737     AOna    C    G        0      0        2 
  31  chr31_11090737     ASom    C    G        0      0        2 
  31  chr31_11090737     HCab    C    G        0      0        2 
  31  chr31_11090737     HPrz    C    G        0      0        2 
  31  chr31_11090737     ZBoe    C    G        0      0        2 
  31  chr31_11090737     ZGre    C    G        0      0        2 
  31  chr31_11090737     ZHar    C    G        1      2        2 
  31  chr31_11090737   Sample    C    G        0      0        2 
  31  chr31_11097973     AAsi    G    C        0      0        2 
  31  chr31_11097973     AKia    G    C        0      0        2 
  31  chr31_11097973     AOna    G    C        0      0        2 
  31  chr31_11097973     ASom    G    C        0      0        2 
  31  chr31_11097973     HCab    G    C        0      0        2 
  31  chr31_11097973     HPrz    G    C        0      0        2 
  31  chr31_11097973     ZBoe    G    C        0      0        2 
  31  chr31_11097973     ZGre    G    C        1      2        2 
  31  chr31_11097973     ZHar    G    C        0      0        2 
  31  chr31_11097973   Sample    G    C        0      0        2 
  31  chr31_11110366     AAsi    A    C        0      0        2 
  31  chr31_11110366     AKia    A    C        0      0        2 
  31  chr31_11110366     AOna    A    C        0      0        2 
  31  chr31_11110366     ASom    A    C        0      0        2 
  31  chr31_11110366     HCab    A    C        1      2        2 
  31  chr31_11110366     HPrz    A    C        1      2        2 
  31  chr31_11110366     ZBoe    A    C        0      0        2 
  31  chr31_11110366     ZGre    A    C        0      0        2 
  31  chr31_11110366     ZHar    A    C        0      0        2 
  31  chr31_11110366   Sample    A    C        0      0        2 
  31  chr31_11115845     AAsi    G    T        0      0        2 
  31  chr31_11115845     AKia    G    T        0      0        2 
  31  chr31_11115845     AOna    G    T        0      0        2 
  31  chr31_11115845     ASom    G    T        0      0        2 
  31  chr31_11115845     HCab    G    T        0      0        2 
  31  chr31_11115845     HPrz    G    T        0      0        2 
  31  chr31_11115845     ZBoe    G    T        0      0        2 
  31  chr31_11115845     ZGre    G    T        1      2        2 
  31  chr31_11115845     ZHar    G    T        0      0        2 
  31  chr31_11115845   Sample    G    T        0      0        2 
  31  chr31_11130806     AAsi    C    G        0      0        2 
  31  chr31_11130806     AKia    C    G        0      0        2 
  31  chr31_11130806     AOna    C    G        0      0        2 
  31  chr31_11130806     ASom    C    G        0      0        2 
  31  chr31_11130806     HCab    C    G        0      0        2 
  31  chr31_11130806     HPrz    C    G        0      0        2 
  31  chr31_11130806     ZBoe    C    G        1      2        2 
  31  chr31_11130806     ZGre    C    G        0      0        2 
  31  chr31_11130806     ZHar    C    G        0      0        2 
  31  chr31_11130806   Sample    C    G        0      0        2 
  31  chr31_11156458     AAsi    A    C        0      0        2 
  31  chr31_11156458     AKia    A    C        0      0        2 
  31  chr31_11156458     AOna    A    C      0.5      1        2 
  31  chr31_11156458     ASom    A    C        0      0        2 
  31  chr31_11156458     HCab    A    C        0      0        2 
  31  chr31_11156458     HPrz    A    C        0      0        2 
  31  chr31_11156458     ZBoe    A    C        0      0        2 
  31  chr31_11156458     ZGre    A    C        0      0        2 
  31  chr31_11156458     ZHar    A    C        0      0        2 
  31  chr31_11156458   Sample    A    C        0      0        2 
  31  chr31_11162132     AAsi    A    C        1      2        2 
  31  chr31_11162132     AKia    A    C        0      0        2 
  31  chr31_11162132     AOna    A    C        0      0        2 
  31  chr31_11162132     ASom    A    C        1      2        2 
  31  chr31_11162132     HCab    A    C        0      0        2 
  31  chr31_11162132     HPrz    A    C        0      0        2 
  31  chr31_11162132     ZBoe    A    C        0      0        2 
  31  chr31_11162132     ZGre    A    C        0      0        2 
  31  chr31_11162132     ZHar    A    C        0      0        2 
  31  chr31_11162132   Sample    A    C        1      2        2 
  31  chr31_11164069     AAsi    T    G        0      0        2 
  31  chr31_11164069     AKia    T    G        0      0        2 
  31  chr31_11164069     AOna    T    G      0.5      1        2 
  31  chr31_11164069     ASom    T    G        0      0        2 
  31  chr31_11164069     HCab    T    G        0      0        2 
  31  chr31_11164069     HPrz    T    G        0      0        2 
  31  chr31_11164069     ZBoe    T    G        0      0        2 
  31  chr31_11164069     ZGre    T    G        0      0        2 
  31  chr31_11164069     ZHar    T    G        0      0        2 
  31  chr31_11164069   Sample    T    G        0      0        2 
  31  chr31_11167391     AAsi    C    A        0      0        2 
  31  chr31_11167391     AKia    C    A        0      0        2 
  31  chr31_11167391     AOna    C    A      0.5      1        2 
  31  chr31_11167391     ASom    C    A        0      0        2 
  31  chr31_11167391     HCab    C    A        0      0        2 
  31  chr31_11167391     HPrz    C    A        0      0        2 
  31  chr31_11167391     ZBoe    C    A        0      0        2 
  31  chr31_11167391     ZGre    C    A        0      0        2 
  31  chr31_11167391     ZHar    C    A        0      0        2 
  31  chr31_11167391   Sample    C    A        0      0        2 
  31  chr31_11226448     AAsi    A    C        0      0        2 
  31  chr31_11226448     AKia    A    C        0      0        2 
  31  chr31_11226448     AOna    A    C        0      0        2 
  31  chr31_11226448     ASom    A    C        0      0        2 
  31  chr31_11226448     HCab    A    C        0      0        2 
  31  chr31_11226448     HPrz    A    C        0      0        2 
  31  chr31_11226448     ZBoe    A    C      0.5      1        2 
  31  chr31_11226448     ZGre    A    C        0      0        2 
  31  chr31_11226448     ZHar    A    C        0      0        2 
  31  chr31_11226448   Sample    A    C        0      0        2 
  31  chr31_11287908     AAsi    G    T        0      0        2 
  31  chr31_11287908     AKia    G    T        0      0        2 
  31  chr31_11287908     AOna    G    T        0      0        2 
  31  chr31_11287908     ASom    G    T        0      0        2 
  31  chr31_11287908     HCab    G    T        0      0        2 
  31  chr31_11287908     HPrz    G    T        0      0        2 
  31  chr31_11287908     ZBoe    G    T        1      2        2 
  31  chr31_11287908     ZGre    G    T        1      2        2 
  31  chr31_11287908     ZHar    G    T        1      2        2 
  31  chr31_11287908   Sample    G    T        0      0        2 
  31  chr31_11304289     AAsi    C    G        0      0        2 
  31  chr31_11304289     AKia    C    G        0      0        2 
  31  chr31_11304289     AOna    C    G        0      0        2 
  31  chr31_11304289     ASom    C    G        0      0        2 
  31  chr31_11304289     HCab    C    G        0      0        2 
  31  chr31_11304289     HPrz    C    G        0      0        2 
  31  chr31_11304289     ZBoe    C    G        0      0        2 
  31  chr31_11304289     ZGre    C    G        1      2        2 
  31  chr31_11304289     ZHar    C    G        0      0        2 
  31  chr31_11304289   Sample    C    G        0      0        2 
  31  chr31_11310322     AAsi    A    T      0.5      1        2 
  31  chr31_11310322     AKia    A    T        0      0        2 
  31  chr31_11310322     AOna    A    T        0      0        2 
  31  chr31_11310322     ASom    A    T        0      0        2 
  31  chr31_11310322     HCab    A    T        0      0        2 
  31  chr31_11310322     HPrz    A    T        0      0        2 
  31  chr31_11310322     ZBoe    A    T        0      0        2 
  31  chr31_11310322     ZGre    A    T        0      0        2 
  31  chr31_11310322     ZHar    A    T        0      0        2 
  31  chr31_11310322   Sample    A    T        0      0        2 
  31  chr31_11342215     AAsi    A    T        0      0        2 
  31  chr31_11342215     AKia    A    T        0      0        2 
  31  chr31_11342215     AOna    A    T      0.5      1        2 
  31  chr31_11342215     ASom    A    T        0      0        2 
  31  chr31_11342215     HCab    A    T        0      0        2 
  31  chr31_11342215     HPrz    A    T        0      0        2 
  31  chr31_11342215     ZBoe    A    T        0      0        2 
  31  chr31_11342215     ZGre    A    T        0      0        2 
  31  chr31_11342215     ZHar    A    T        0      0        2 
  31  chr31_11342215   Sample    A    T        0      0        2 
  31  chr31_11401262     AAsi    G    T        0      0        2 
  31  chr31_11401262     AKia    G    T        0      0        2 
  31  chr31_11401262     AOna    G    T        0      0        2 
  31  chr31_11401262     ASom    G    T        0      0        2 
  31  chr31_11401262     HCab    G    T        1      2        2 
  31  chr31_11401262     HPrz    G    T        1      2        2 
  31  chr31_11401262     ZBoe    G    T        0      0        2 
  31  chr31_11401262     ZGre    G    T        0      0        2 
  31  chr31_11401262     ZHar    G    T        0      0        2 
  31  chr31_11401262   Sample    G    T        0      0        2 
  31  chr31_11418633     AAsi    T    G        0      0        2 
  31  chr31_11418633     AKia    T    G        0      0        2 
  31  chr31_11418633     AOna    T    G        0      0        2 
  31  chr31_11418633     ASom    T    G        0      0        2 
  31  chr31_11418633     HCab    T    G        0      0        2 
  31  chr31_11418633     HPrz    T    G        0      0        2 
  31  chr31_11418633     ZBoe    T    G        0      0        2 
  31  chr31_11418633     ZGre    T    G        1      2        2 
  31  chr31_11418633     ZHar    T    G        0      0        2 
  31  chr31_11418633   Sample    T    G        0      0        2 
  31  chr31_11429756     AAsi    T    G        0      0        2 
  31  chr31_11429756     AKia    T    G        0      0        2 
  31  chr31_11429756     AOna    T    G        0      0        2 
  31  chr31_11429756     ASom    T    G        1      2        2 
  31  chr31_11429756     HCab    T    G        0      0        2 
  31  chr31_11429756     HPrz    T    G        0      0        2 
  31  chr31_11429756     ZBoe    T    G        0      0        2 
  31  chr31_11429756     ZGre    T    G        0      0        2 
  31  chr31_11429756     ZHar    T    G        0      0        2 
  31  chr31_11429756   Sample    T    G        0      0        2 
  31  chr31_11455403     AAsi    C    G        0      0        2 
  31  chr31_11455403     AKia    C    G        0      0        2 
  31  chr31_11455403     AOna    C    G        0      0        2 
  31  chr31_11455403     ASom    C    G        0      0        2 
  31  chr31_11455403     HCab    C    G        0      0        2 
  31  chr31_11455403     HPrz    C    G        0      0        2 
  31  chr31_11455403     ZBoe    C    G      0.5      1        2 
  31  chr31_11455403     ZGre    C    G        0      0        2 
  31  chr31_11455403     ZHar    C    G        0      0        2 
  31  chr31_11455403   Sample    C    G        0      0        2 
  31  chr31_11460242     AAsi    C    A        0      0        2 
  31  chr31_11460242     AKia    C    A        1      2        2 
  31  chr31_11460242     AOna    C    A        0      0        2 
  31  chr31_11460242     ASom    C    A        0      0        2 
  31  chr31_11460242     HCab    C    A        0      0        2 
  31  chr31_11460242     HPrz    C    A        0      0        2 
  31  chr31_11460242     ZBoe    C    A        0      0        2 
  31  chr31_11460242     ZGre    C    A        0      0        2 
  31  chr31_11460242     ZHar    C    A        0      0        2 
  31  chr31_11460242   Sample    C    A        0      0        2 
  31  chr31_11472931     AAsi    T    A        0      0        2 
  31  chr31_11472931     AKia    T    A        0      0        2 
  31  chr31_11472931     AOna    T    A        0      0        2 
  31  chr31_11472931     ASom    T    A        0      0        2 
  31  chr31_11472931     HCab    T    A        0      0        2 
  31  chr31_11472931     HPrz    T    A        0      0        2 
  31  chr31_11472931     ZBoe    T    A        0      0        2 
  31  chr31_11472931     ZGre    T    A        0      0        2 
  31  chr31_11472931     ZHar    T    A      0.5      1        2 
  31  chr31_11472931   Sample    T    A        0      0        2 
  31  chr31_11488207     AAsi    G    T        0      0        2 
  31  chr31_11488207     AKia    G    T        0      0        2 
  31  chr31_11488207     AOna    G    T        0      0        2 
  31  chr31_11488207     ASom    G    T        0      0        2 
  31  chr31_11488207     HCab    G    T        1      2        2 
  31  chr31_11488207     HPrz    G    T        1      2        2 
  31  chr31_11488207     ZBoe    G    T        0      0        2 
  31  chr31_11488207     ZGre    G    T        0      0        2 
  31  chr31_11488207     ZHar    G    T        0      0        2 
  31  chr31_11488207   Sample    G    T        0      0        2 
  31  chr31_11506302     AAsi    T    A        0      0        2 
  31  chr31_11506302     AKia    T    A        0      0        2 
  31  chr31_11506302     AOna    T    A        0      0        2 
  31  chr31_11506302     ASom    T    A        0      0        2 
  31  chr31_11506302     HCab    T    A        0      0        2 
  31  chr31_11506302     HPrz    T    A        0      0        2 
  31  chr31_11506302     ZBoe    T    A        0      0        2 
  31  chr31_11506302     ZGre    T    A        1      2        2 
  31  chr31_11506302     ZHar    T    A        0      0        2 
  31  chr31_11506302   Sample    T    A        0      0        2 
  31  chr31_11507880     AAsi    T    G        0      0        2 
  31  chr31_11507880     AKia    T    G        0      0        2 
  31  chr31_11507880     AOna    T    G        0      0        2 
  31  chr31_11507880     ASom    T    G        0      0        2 
  31  chr31_11507880     HCab    T    G        0      0        2 
  31  chr31_11507880     HPrz    T    G        0      0        2 
  31  chr31_11507880     ZBoe    T    G        0      0        2 
  31  chr31_11507880     ZGre    T    G        0      0        2 
  31  chr31_11507880     ZHar    T    G        1      2        2 
  31  chr31_11507880   Sample    T    G        0      0        2 
  31  chr31_11524562     AAsi    C    G        0      0        2 
  31  chr31_11524562     AKia    C    G        0      0        2 
  31  chr31_11524562     AOna    C    G        0      0        2 
  31  chr31_11524562     ASom    C    G        0      0        2 
  31  chr31_11524562     HCab    C    G        0      0        2 
  31  chr31_11524562     HPrz    C    G        0      0        2 
  31  chr31_11524562     ZBoe    C    G      0.5      1        2 
  31  chr31_11524562     ZGre    C    G        0      0        2 
  31  chr31_11524562     ZHar    C    G        0      0        2 
  31  chr31_11524562   Sample    C    G        0      0        2 
  31  chr31_11529526     AAsi    C    G        0      0        2 
  31  chr31_11529526     AKia    C    G        0      0        2 
  31  chr31_11529526     AOna    C    G        0      0        2 
  31  chr31_11529526     ASom    C    G        0      0        2 
  31  chr31_11529526     HCab    C    G        0      0        2 
  31  chr31_11529526     HPrz    C    G        0      0        2 
  31  chr31_11529526     ZBoe    C    G        0      0        2 
  31  chr31_11529526     ZGre    C    G        0      0        2 
  31  chr31_11529526     ZHar    C    G        1      2        2 
  31  chr31_11529526   Sample    C    G        0      0        2 
  31  chr31_11554128     AAsi    G    T        0      0        2 
  31  chr31_11554128     AKia    G    T        0      0        2 
  31  chr31_11554128     AOna    G    T        0      0        2 
  31  chr31_11554128     ASom    G    T        0      0        2 
  31  chr31_11554128     HCab    G    T        1      2        2 
  31  chr31_11554128     HPrz    G    T        1      2        2 
  31  chr31_11554128     ZBoe    G    T        0      0        2 
  31  chr31_11554128     ZGre    G    T        0      0        2 
  31  chr31_11554128     ZHar    G    T        0      0        2 
  31  chr31_11554128   Sample    G    T        0      0        2 
  31  chr31_11554387     AAsi    G    C        0      0        2 
  31  chr31_11554387     AKia    G    C        0      0        2 
  31  chr31_11554387     AOna    G    C        0      0        2 
  31  chr31_11554387     ASom    G    C        0      0        2 
  31  chr31_11554387     HCab    G    C      0.5      1        2 
  31  chr31_11554387     HPrz    G    C        0      0        2 
  31  chr31_11554387     ZBoe    G    C        0      0        2 
  31  chr31_11554387     ZGre    G    C        0      0        2 
  31  chr31_11554387     ZHar    G    C        0      0        2 
  31  chr31_11554387   Sample    G    C        0      0        2 
  31  chr31_11569984     AAsi    G    T        0      0        2 
  31  chr31_11569984     AKia    G    T        0      0        2 
  31  chr31_11569984     AOna    G    T        0      0        2 
  31  chr31_11569984     ASom    G    T        0      0        2 
  31  chr31_11569984     HCab    G    T        1      2        2 
  31  chr31_11569984     HPrz    G    T        1      2        2 
  31  chr31_11569984     ZBoe    G    T        0      0        2 
  31  chr31_11569984     ZGre    G    T        0      0        2 
  31  chr31_11569984     ZHar    G    T        0      0        2 
  31  chr31_11569984   Sample    G    T        0      0        2 
  31  chr31_11575418     AAsi    A    T        0      0        2 
  31  chr31_11575418     AKia    A    T        0      0        2 
  31  chr31_11575418     AOna    A    T        0      0        2 
  31  chr31_11575418     ASom    A    T        0      0        2 
  31  chr31_11575418     HCab    A    T        1      2        2 
  31  chr31_11575418     HPrz    A    T        1      2        2 
  31  chr31_11575418     ZBoe    A    T        0      0        2 
  31  chr31_11575418     ZGre    A    T        0      0        2 
  31  chr31_11575418     ZHar    A    T        0      0        2 
  31  chr31_11575418   Sample    A    T        0      0        2 
  31  chr31_11605910     AAsi    T    A        0      0        2 
  31  chr31_11605910     AKia    T    A        0      0        2 
  31  chr31_11605910     AOna    T    A        0      0        2 
  31  chr31_11605910     ASom    T    A        0      0        2 
  31  chr31_11605910     HCab    T    A        1      2        2 
  31  chr31_11605910     HPrz    T    A        1      2        2 
  31  chr31_11605910     ZBoe    T    A        0      0        2 
  31  chr31_11605910     ZGre    T    A        0      0        2 
  31  chr31_11605910     ZHar    T    A        0      0        2 
  31  chr31_11605910   Sample    T    A        0      0        2 
  31  chr31_11608863     AAsi    A    T        0      0        2 
  31  chr31_11608863     AKia    A    T        0      0        2 
  31  chr31_11608863     AOna    A    T        0      0        2 
  31  chr31_11608863     ASom    A    T        0      0        2 
  31  chr31_11608863     HCab    A    T        0      0        2 
  31  chr31_11608863     HPrz    A    T      0.5      1        2 
  31  chr31_11608863     ZBoe    A    T        0      0        2 
  31  chr31_11608863     ZGre    A    T        0      0        2 
  31  chr31_11608863     ZHar    A    T        0      0        2 
  31  chr31_11608863   Sample    A    T        0      0        2 
  31  chr31_11620517     AAsi    C    A        0      0        2 
  31  chr31_11620517     AKia    C    A        0      0        2 
  31  chr31_11620517     AOna    C    A        0      0        2 
  31  chr31_11620517     ASom    C    A        0      0        2 
  31  chr31_11620517     HCab    C    A        0      0        2 
  31  chr31_11620517     HPrz    C    A        0      0        2 
  31  chr31_11620517     ZBoe    C    A        0      0        2 
  31  chr31_11620517     ZGre    C    A        0      0        2 
  31  chr31_11620517     ZHar    C    A        1      2        2 
  31  chr31_11620517   Sample    C    A        0      0        2 
  31  chr31_11621935     AAsi    T    A        0      0        2 
  31  chr31_11621935     AKia    T    A        1      2        2 
  31  chr31_11621935     AOna    T    A        0      0        2 
  31  chr31_11621935     ASom    T    A        0      0        2 
  31  chr31_11621935     HCab    T    A        0      0        2 
  31  chr31_11621935     HPrz    T    A        0      0        2 
  31  chr31_11621935     ZBoe    T    A        0      0        2 
  31  chr31_11621935     ZGre    T    A        0      0        2 
  31  chr31_11621935     ZHar    T    A        0      0        2 
  31  chr31_11621935   Sample    T    A        0      0        2 
  31  chr31_11625060     AAsi    C    A        0      0        2 
  31  chr31_11625060     AKia    C    A        0      0        2 
  31  chr31_11625060     AOna    C    A        0      0        2 
  31  chr31_11625060     ASom    C    A        0      0        2 
  31  chr31_11625060     HCab    C    A        1      2        2 
  31  chr31_11625060     HPrz    C    A        1      2        2 
  31  chr31_11625060     ZBoe    C    A        0      0        2 
  31  chr31_11625060     ZGre    C    A        0      0        2 
  31  chr31_11625060     ZHar    C    A        0      0        2 
  31  chr31_11625060   Sample    C    A        0      0        2 
  31  chr31_11632212     AAsi    A    T        0      0        2 
  31  chr31_11632212     AKia    A    T        1      2        2 
  31  chr31_11632212     AOna    A    T        0      0        2 
  31  chr31_11632212     ASom    A    T        0      0        2 
  31  chr31_11632212     HCab    A    T        0      0        2 
  31  chr31_11632212     HPrz    A    T        0      0        2 
  31  chr31_11632212     ZBoe    A    T        0      0        2 
  31  chr31_11632212     ZGre    A    T        0      0        2 
  31  chr31_11632212     ZHar    A    T        0      0        2 
  31  chr31_11632212   Sample    A    T        0      0        2 
  31  chr31_11651311     AAsi    C    A        0      0        2 
  31  chr31_11651311     AKia    C    A        0      0        2 
  31  chr31_11651311     AOna    C    A        0      0        2 
  31  chr31_11651311     ASom    C    A        0      0        2 
  31  chr31_11651311     HCab    C    A        1      2        2 
  31  chr31_11651311     HPrz    C    A        1      2        2 
  31  chr31_11651311     ZBoe    C    A        0      0        2 
  31  chr31_11651311     ZGre    C    A        0      0        2 
  31  chr31_11651311     ZHar    C    A        0      0        2 
  31  chr31_11651311   Sample    C    A        0      0        2 
  31  chr31_11661494     AAsi    A    T      0.5      1        2 
  31  chr31_11661494     AKia    A    T        0      0        2 
  31  chr31_11661494     AOna    A    T        0      0        2 
  31  chr31_11661494     ASom    A    T        0      0        2 
  31  chr31_11661494     HCab    A    T        0      0        2 
  31  chr31_11661494     HPrz    A    T        0      0        2 
  31  chr31_11661494     ZBoe    A    T        0      0        2 
  31  chr31_11661494     ZGre    A    T        0      0        2 
  31  chr31_11661494     ZHar    A    T        0      0        2 
  31  chr31_11661494   Sample    A    T        0      0        2 
  31  chr31_11688706     AAsi    A    T        0      0        2 
  31  chr31_11688706     AKia    A    T        0      0        2 
  31  chr31_11688706     AOna    A    T        0      0        2 
  31  chr31_11688706     ASom    A    T        0      0        2 
  31  chr31_11688706     HCab    A    T        1      2        2 
  31  chr31_11688706     HPrz    A    T        1      2        2 
  31  chr31_11688706     ZBoe    A    T        0      0        2 
  31  chr31_11688706     ZGre    A    T        0      0        2 
  31  chr31_11688706     ZHar    A    T        0      0        2 
  31  chr31_11688706   Sample    A    T        0      0        2 
  31  chr31_11697373     AAsi    A    C        0      0        2 
  31  chr31_11697373     AKia    A    C        1      2        2 
  31  chr31_11697373     AOna    A    C      0.5      1        2 
  31  chr31_11697373     ASom    A    C        0      0        2 
  31  chr31_11697373     HCab    A    C        0      0        2 
  31  chr31_11697373     HPrz    A    C        0      0        2 
  31  chr31_11697373     ZBoe    A    C        0      0        2 
  31  chr31_11697373     ZGre    A    C        0      0        2 
  31  chr31_11697373     ZHar    A    C        0      0        2 
  31  chr31_11697373   Sample    A    C        0      0        2 
  31  chr31_11704742     AAsi    C    G        1      2        2 
  31  chr31_11704742     AKia    C    G        0      0        2 
  31  chr31_11704742     AOna    C    G        0      0        2 
  31  chr31_11704742     ASom    C    G        1      2        2 
  31  chr31_11704742     HCab    C    G        0      0        2 
  31  chr31_11704742     HPrz    C    G        0      0        2 
  31  chr31_11704742     ZBoe    C    G        0      0        2 
  31  chr31_11704742     ZGre    C    G        0      0        2 
  31  chr31_11704742     ZHar    C    G        0      0        2 
  31  chr31_11704742   Sample    C    G        1      2        2 
  31  chr31_11708861     AAsi    G    T        0      0        2 
  31  chr31_11708861     AKia    G    T        0      0        2 
  31  chr31_11708861     AOna    G    T        0      0        2 
  31  chr31_11708861     ASom    G    T        0      0        2 
  31  chr31_11708861     HCab    G    T        0      0        2 
  31  chr31_11708861     HPrz    G    T        0      0        2 
  31  chr31_11708861     ZBoe    G    T      0.5      1        2 
  31  chr31_11708861     ZGre    G    T        0      0        2 
  31  chr31_11708861     ZHar    G    T        0      0        2 
  31  chr31_11708861   Sample    G    T        0      0        2 
  31  chr31_11721712     AAsi    G    T        0      0        2 
  31  chr31_11721712     AKia    G    T        0      0        2 
  31  chr31_11721712     AOna    G    T        0      0        2 
  31  chr31_11721712     ASom    G    T        0      0        2 
  31  chr31_11721712     HCab    G    T        1      2        2 
  31  chr31_11721712     HPrz    G    T        1      2        2 
  31  chr31_11721712     ZBoe    G    T        0      0        2 
  31  chr31_11721712     ZGre    G    T        0      0        2 
  31  chr31_11721712     ZHar    G    T        0      0        2 
  31  chr31_11721712   Sample    G    T        0      0        2 
  31  chr31_11721721     AAsi    C    A        0      0        2 
  31  chr31_11721721     AKia    C    A        0      0        2 
  31  chr31_11721721     AOna    C    A        0      0        2 
  31  chr31_11721721     ASom    C    A        0      0        2 
  31  chr31_11721721     HCab    C    A        0      0        2 
  31  chr31_11721721     HPrz    C    A        0      0        2 
  31  chr31_11721721     ZBoe    C    A      0.5      1        2 
  31  chr31_11721721     ZGre    C    A        0      0        2 
  31  chr31_11721721     ZHar    C    A        0      0        2 
  31  chr31_11721721   Sample    C    A        0      0        2 
  31  chr31_11743137     AAsi    A    T        0      0        2 
  31  chr31_11743137     AKia    A    T        0      0        2 
  31  chr31_11743137     AOna    A    T        0      0        2 
  31  chr31_11743137     ASom    A    T        0      0        2 
  31  chr31_11743137     HCab    A    T        0      0        2 
  31  chr31_11743137     HPrz    A    T        0      0        2 
  31  chr31_11743137     ZBoe    A    T        0      0        2 
  31  chr31_11743137     ZGre    A    T        0      0        2 
  31  chr31_11743137     ZHar    A    T        1      2        2 
  31  chr31_11743137   Sample    A    T        0      0        2 
  31  chr31_11747602     AAsi    A    T        0      0        2 
  31  chr31_11747602     AKia    A    T        0      0        2 
  31  chr31_11747602     AOna    A    T        0      0        2 
  31  chr31_11747602     ASom    A    T        0      0        2 
  31  chr31_11747602     HCab    A    T        1      2        2 
  31  chr31_11747602     HPrz    A    T        1      2        2 
  31  chr31_11747602     ZBoe    A    T        0      0        2 
  31  chr31_11747602     ZGre    A    T        0      0        2 
  31  chr31_11747602     ZHar    A    T        0      0        2 
  31  chr31_11747602   Sample    A    T        0      0        2 
  31  chr31_11759922     AAsi    C    A        0      0        2 
  31  chr31_11759922     AKia    C    A        0      0        2 
  31  chr31_11759922     AOna    C    A        0      0        2 
  31  chr31_11759922     ASom    C    A        0      0        2 
  31  chr31_11759922     HCab    C    A        1      2        2 
  31  chr31_11759922     HPrz    C    A        1      2        2 
  31  chr31_11759922     ZBoe    C    A        0      0        2 
  31  chr31_11759922     ZGre    C    A        0      0        2 
  31  chr31_11759922     ZHar    C    A        0      0        2 
  31  chr31_11759922   Sample    C    A        0      0        2 
  31  chr31_11783618     AAsi    A    C        0      0        2 
  31  chr31_11783618     AKia    A    C        0      0        2 
  31  chr31_11783618     AOna    A    C        0      0        2 
  31  chr31_11783618     ASom    A    C        0      0        2 
  31  chr31_11783618     HCab    A    C        0      0        2 
  31  chr31_11783618     HPrz    A    C      0.5      1        2 
  31  chr31_11783618     ZBoe    A    C        0      0        2 
  31  chr31_11783618     ZGre    A    C        0      0        2 
  31  chr31_11783618     ZHar    A    C        0      0        2 
  31  chr31_11783618   Sample    A    C        0      0        2 
  31  chr31_11788602     AAsi    A    C        0      0        2 
  31  chr31_11788602     AKia    A    C        0      0        2 
  31  chr31_11788602     AOna    A    C        0      0        2 
  31  chr31_11788602     ASom    A    C        1      2        2 
  31  chr31_11788602     HCab    A    C        0      0        2 
  31  chr31_11788602     HPrz    A    C        0      0        2 
  31  chr31_11788602     ZBoe    A    C        0      0        2 
  31  chr31_11788602     ZGre    A    C        0      0        2 
  31  chr31_11788602     ZHar    A    C        0      0        2 
  31  chr31_11788602   Sample    A    C        0      0        2 
  31  chr31_11797037     AAsi    T    G        0      0        2 
  31  chr31_11797037     AKia    T    G        0      0        2 
  31  chr31_11797037     AOna    T    G        0      0        2 
  31  chr31_11797037     ASom    T    G        0      0        2 
  31  chr31_11797037     HCab    T    G        0      0        2 
  31  chr31_11797037     HPrz    T    G        0      0        2 
  31  chr31_11797037     ZBoe    T    G        1      2        2 
  31  chr31_11797037     ZGre    T    G        0      0        2 
  31  chr31_11797037     ZHar    T    G        0      0        2 
  31  chr31_11797037   Sample    T    G        0      0        2 
  31  chr31_11800189     AAsi    A    T        0      0        2 
  31  chr31_11800189     AKia    A    T        0      0        2 
  31  chr31_11800189     AOna    A    T        0      0        2 
  31  chr31_11800189     ASom    A    T        0      0        2 
  31  chr31_11800189     HCab    A    T        0      0        2 
  31  chr31_11800189     HPrz    A    T        0      0        2 
  31  chr31_11800189     ZBoe    A    T      0.5      1        2 
  31  chr31_11800189     ZGre    A    T        0      0        2 
  31  chr31_11800189     ZHar    A    T        0      0        2 
  31  chr31_11800189   Sample    A    T        0      0        2 
  31  chr31_11808520     AAsi    C    A        0      0        2 
  31  chr31_11808520     AKia    C    A        0      0        2 
  31  chr31_11808520     AOna    C    A        0      0        2 
  31  chr31_11808520     ASom    C    A        0      0        2 
  31  chr31_11808520     HCab    C    A      0.5      1        2 
  31  chr31_11808520     HPrz    C    A        0      0        2 
  31  chr31_11808520     ZBoe    C    A        0      0        2 
  31  chr31_11808520     ZGre    C    A        0      0        2 
  31  chr31_11808520     ZHar    C    A        0      0        2 
  31  chr31_11808520   Sample    C    A        0      0        2 
  31  chr31_11809009     AAsi    T    G        0      0        2 
  31  chr31_11809009     AKia    T    G        0      0        2 
  31  chr31_11809009     AOna    T    G        0      0        2 
  31  chr31_11809009     ASom    T    G        0      0        2 
  31  chr31_11809009     HCab    T    G        0      0        2 
  31  chr31_11809009     HPrz    T    G        0      0        2 
  31  chr31_11809009     ZBoe    T    G        1      2        2 
  31  chr31_11809009     ZGre    T    G        1      2        2 
  31  chr31_11809009     ZHar    T    G        1      2        2 
  31  chr31_11809009   Sample    T    G        0      0        2 
  31  chr31_11812283     AAsi    C    A        0      0        2 
  31  chr31_11812283     AKia    C    A        1      2        2 
  31  chr31_11812283     AOna    C    A        0      0        2 
  31  chr31_11812283     ASom    C    A        0      0        2 
  31  chr31_11812283     HCab    C    A        0      0        2 
  31  chr31_11812283     HPrz    C    A        0      0        2 
  31  chr31_11812283     ZBoe    C    A        0      0        2 
  31  chr31_11812283     ZGre    C    A        0      0        2 
  31  chr31_11812283     ZHar    C    A        0      0        2 
  31  chr31_11812283   Sample    C    A        0      0        2 
  31  chr31_11821629     AAsi    C    A        0      0        2 
  31  chr31_11821629     AKia    C    A        0      0        2 
  31  chr31_11821629     AOna    C    A        0      0        2 
  31  chr31_11821629     ASom    C    A        0      0        2 
  31  chr31_11821629     HCab    C    A        0      0        2 
  31  chr31_11821629     HPrz    C    A        0      0        2 
  31  chr31_11821629     ZBoe    C    A        0      0        2 
  31  chr31_11821629     ZGre    C    A        0      0        2 
  31  chr31_11821629     ZHar    C    A        1      2        2 
  31  chr31_11821629   Sample    C    A        0      0        2 
  31  chr31_11827648     AAsi    A    T        0      0        2 
  31  chr31_11827648     AKia    A    T        0      0        2 
  31  chr31_11827648     AOna    A    T      0.5      1        2 
  31  chr31_11827648     ASom    A    T        0      0        2 
  31  chr31_11827648     HCab    A    T        0      0        2 
  31  chr31_11827648     HPrz    A    T        0      0        2 
  31  chr31_11827648     ZBoe    A    T        0      0        2 
  31  chr31_11827648     ZGre    A    T        0      0        2 
  31  chr31_11827648     ZHar    A    T        0      0        2 
  31  chr31_11827648   Sample    A    T        0      0        2 
  31  chr31_11839881     AAsi    G    C        0      0        2 
  31  chr31_11839881     AKia    G    C        1      2        2 
  31  chr31_11839881     AOna    G    C        1      2        2 
  31  chr31_11839881     ASom    G    C        0      0        2 
  31  chr31_11839881     HCab    G    C        0      0        2 
  31  chr31_11839881     HPrz    G    C        0      0        2 
  31  chr31_11839881     ZBoe    G    C        0      0        2 
  31  chr31_11839881     ZGre    G    C        0      0        2 
  31  chr31_11839881     ZHar    G    C        0      0        2 
  31  chr31_11839881   Sample    G    C        0      0        2 
  31  chr31_11844294     AAsi    T    G        0      0        2 
  31  chr31_11844294     AKia    T    G        0      0        2 
  31  chr31_11844294     AOna    T    G        0      0        2 
  31  chr31_11844294     ASom    T    G        0      0        2 
  31  chr31_11844294     HCab    T    G        1      2        2 
  31  chr31_11844294     HPrz    T    G        1      2        2 
  31  chr31_11844294     ZBoe    T    G        0      0        2 
  31  chr31_11844294     ZGre    T    G        0      0        2 
  31  chr31_11844294     ZHar    T    G        0      0        2 
  31  chr31_11844294   Sample    T    G        0      0        2 
  31  chr31_11863824     AAsi    A    C        0      0        2 
  31  chr31_11863824     AKia    A    C        0      0        2 
  31  chr31_11863824     AOna    A    C      0.5      1        2 
  31  chr31_11863824     ASom    A    C        0      0        2 
  31  chr31_11863824     HCab    A    C        0      0        2 
  31  chr31_11863824     HPrz    A    C        0      0        2 
  31  chr31_11863824     ZBoe    A    C        0      0        2 
  31  chr31_11863824     ZGre    A    C        0      0        2 
  31  chr31_11863824     ZHar    A    C        0      0        2 
  31  chr31_11863824   Sample    A    C        0      0        2 
  31  chr31_11892237     AAsi    C    A        0      0        2 
  31  chr31_11892237     AKia    C    A        0      0        2 
  31  chr31_11892237     AOna    C    A        0      0        2 
  31  chr31_11892237     ASom    C    A        0      0        2 
  31  chr31_11892237     HCab    C    A        0      0        2 
  31  chr31_11892237     HPrz    C    A        0      0        2 
  31  chr31_11892237     ZBoe    C    A        0      0        2 
  31  chr31_11892237     ZGre    C    A        1      2        2 
  31  chr31_11892237     ZHar    C    A        0      0        2 
  31  chr31_11892237   Sample    C    A        0      0        2 
  31  chr31_11903253     AAsi    A    T        0      0        2 
  31  chr31_11903253     AKia    A    T        0      0        2 
  31  chr31_11903253     AOna    A    T        0      0        2 
  31  chr31_11903253     ASom    A    T        0      0        2 
  31  chr31_11903253     HCab    A    T        0      0        2 
  31  chr31_11903253     HPrz    A    T        1      2        2 
  31  chr31_11903253     ZBoe    A    T        0      0        2 
  31  chr31_11903253     ZGre    A    T        0      0        2 
  31  chr31_11903253     ZHar    A    T        0      0        2 
  31  chr31_11903253   Sample    A    T        0      0        2 
  31  chr31_11914033     AAsi    A    T        0      0        2 
  31  chr31_11914033     AKia    A    T        0      0        2 
  31  chr31_11914033     AOna    A    T        0      0        2 
  31  chr31_11914033     ASom    A    T        0      0        2 
  31  chr31_11914033     HCab    A    T      0.5      1        2 
  31  chr31_11914033     HPrz    A    T        1      2        2 
  31  chr31_11914033     ZBoe    A    T        0      0        2 
  31  chr31_11914033     ZGre    A    T        0      0        2 
  31  chr31_11914033     ZHar    A    T        0      0        2 
  31  chr31_11914033   Sample    A    T        0      0        2 
  31  chr31_11914052     AAsi    T    A        0      0        2 
  31  chr31_11914052     AKia    T    A        0      0        2 
  31  chr31_11914052     AOna    T    A        0      0        2 
  31  chr31_11914052     ASom    T    A        0      0        2 
  31  chr31_11914052     HCab    T    A      0.5      1        2 
  31  chr31_11914052     HPrz    T    A        0      0        2 
  31  chr31_11914052     ZBoe    T    A        0      0        2 
  31  chr31_11914052     ZGre    T    A        0      0        2 
  31  chr31_11914052     ZHar    T    A        0      0        2 
  31  chr31_11914052   Sample    T    A        0      0        2 
  31  chr31_11920268     AAsi    C    G        0      0        2 
  31  chr31_11920268     AKia    C    G        0      0        2 
  31  chr31_11920268     AOna    C    G        0      0        2 
  31  chr31_11920268     ASom    C    G        0      0        2 
  31  chr31_11920268     HCab    C    G      0.5      1        2 
  31  chr31_11920268     HPrz    C    G        1      2        2 
  31  chr31_11920268     ZBoe    C    G        0      0        2 
  31  chr31_11920268     ZGre    C    G        0      0        2 
  31  chr31_11920268     ZHar    C    G        0      0        2 
  31  chr31_11920268   Sample    C    G        0      0        2 
  31  chr31_11920411     AAsi    A    T      0.5      1        2 
  31  chr31_11920411     AKia    A    T        0      0        2 
  31  chr31_11920411     AOna    A    T        0      0        2 
  31  chr31_11920411     ASom    A    T        0      0        2 
  31  chr31_11920411     HCab    A    T        0      0        2 
  31  chr31_11920411     HPrz    A    T        0      0        2 
  31  chr31_11920411     ZBoe    A    T        0      0        2 
  31  chr31_11920411     ZGre    A    T        0      0        2 
  31  chr31_11920411     ZHar    A    T        0      0        2 
  31  chr31_11920411   Sample    A    T        0      0        2 
  31  chr31_11941526     AAsi    T    G        0      0        2 
  31  chr31_11941526     AKia    T    G        0      0        2 
  31  chr31_11941526     AOna    T    G      0.5      1        2 
  31  chr31_11941526     ASom    T    G        0      0        2 
  31  chr31_11941526     HCab    T    G        0      0        2 
  31  chr31_11941526     HPrz    T    G        0      0        2 
  31  chr31_11941526     ZBoe    T    G        0      0        2 
  31  chr31_11941526     ZGre    T    G        0      0        2 
  31  chr31_11941526     ZHar    T    G        0      0        2 
  31  chr31_11941526   Sample    T    G        0      0        2 
  31  chr31_11949239     AAsi    T    G        0      0        2 
  31  chr31_11949239     AKia    T    G        1      2        2 
  31  chr31_11949239     AOna    T    G      0.5      1        2 
  31  chr31_11949239     ASom    T    G        0      0        2 
  31  chr31_11949239     HCab    T    G        0      0        2 
  31  chr31_11949239     HPrz    T    G        0      0        2 
  31  chr31_11949239     ZBoe    T    G        0      0        2 
  31  chr31_11949239     ZGre    T    G        0      0        2 
  31  chr31_11949239     ZHar    T    G        0      0        2 
  31  chr31_11949239   Sample    T    G        0      0        2 
  31  chr31_11951840     AAsi    A    C        0      0        2 
  31  chr31_11951840     AKia    A    C        0      0        2 
  31  chr31_11951840     AOna    A    C        0      0        2 
  31  chr31_11951840     ASom    A    C        0      0        2 
  31  chr31_11951840     HCab    A    C      0.5      1        2 
  31  chr31_11951840     HPrz    A    C        0      0        2 
  31  chr31_11951840     ZBoe    A    C        0      0        2 
  31  chr31_11951840     ZGre    A    C        0      0        2 
  31  chr31_11951840     ZHar    A    C        0      0        2 
  31  chr31_11951840   Sample    A    C        0      0        2 
  31  chr31_11958881     AAsi    A    C      0.5      1        2 
  31  chr31_11958881     AKia    A    C        0      0        2 
  31  chr31_11958881     AOna    A    C        0      0        2 
  31  chr31_11958881     ASom    A    C        1      2        2 
  31  chr31_11958881     HCab    A    C        0      0        2 
  31  chr31_11958881     HPrz    A    C        0      0        2 
  31  chr31_11958881     ZBoe    A    C        0      0        2 
  31  chr31_11958881     ZGre    A    C        0      0        2 
  31  chr31_11958881     ZHar    A    C        0      0        2 
  31  chr31_11958881   Sample    A    C        0      0        2 
  31  chr31_11964716     AAsi    G    T        0      0        2 
  31  chr31_11964716     AKia    G    T        0      0        2 
  31  chr31_11964716     AOna    G    T        0      0        2 
  31  chr31_11964716     ASom    G    T        0      0        2 
  31  chr31_11964716     HCab    G    T        0      0        2 
  31  chr31_11964716     HPrz    G    T        0      0        2 
  31  chr31_11964716     ZBoe    G    T      0.5      1        2 
  31  chr31_11964716     ZGre    G    T        0      0        2 
  31  chr31_11964716     ZHar    G    T        0      0        2 
  31  chr31_11964716   Sample    G    T        0      0        2 
  31  chr31_11980724     AAsi    G    T        0      0        2 
  31  chr31_11980724     AKia    G    T        0      0        2 
  31  chr31_11980724     AOna    G    T        0      0        2 
  31  chr31_11980724     ASom    G    T        0      0        2 
  31  chr31_11980724     HCab    G    T        0      0        2 
  31  chr31_11980724     HPrz    G    T        0      0        2 
  31  chr31_11980724     ZBoe    G    T        0      0        2 
  31  chr31_11980724     ZGre    G    T        0      0        2 
  31  chr31_11980724     ZHar    G    T        1      2        2 
  31  chr31_11980724   Sample    G    T        0      0        2 
  31  chr31_11982100     AAsi    G    C        0      0        2 
  31  chr31_11982100     AKia    G    C        0      0        2 
  31  chr31_11982100     AOna    G    C        0      0        2 
  31  chr31_11982100     ASom    G    C        0      0        2 
  31  chr31_11982100     HCab    G    C        0      0        2 
  31  chr31_11982100     HPrz    G    C        0      0        2 
  31  chr31_11982100     ZBoe    G    C        0      0        2 
  31  chr31_11982100     ZGre    G    C        0      0        2 
  31  chr31_11982100     ZHar    G    C      0.5      1        2 
  31  chr31_11982100   Sample    G    C        0      0        2 
  31  chr31_11994900     AAsi    T    A      0.5      1        2 
  31  chr31_11994900     AKia    T    A        0      0        2 
  31  chr31_11994900     AOna    T    A        0      0        2 
  31  chr31_11994900     ASom    T    A        0      0        2 
  31  chr31_11994900     HCab    T    A        0      0        2 
  31  chr31_11994900     HPrz    T    A        0      0        2 
  31  chr31_11994900     ZBoe    T    A        0      0        2 
  31  chr31_11994900     ZGre    T    A        0      0        2 
  31  chr31_11994900     ZHar    T    A        0      0        2 
  31  chr31_11994900   Sample    T    A        1      2        2 
  31  chr31_12029985     AAsi    T    G        0      0        2 
  31  chr31_12029985     AKia    T    G        1      2        2 
  31  chr31_12029985     AOna    T    G      0.5      1        2 
  31  chr31_12029985     ASom    T    G        0      0        2 
  31  chr31_12029985     HCab    T    G        0      0        2 
  31  chr31_12029985     HPrz    T    G        0      0        2 
  31  chr31_12029985     ZBoe    T    G        0      0        2 
  31  chr31_12029985     ZGre    T    G        0      0        2 
  31  chr31_12029985     ZHar    T    G        0      0        2 
  31  chr31_12029985   Sample    T    G        0      0        2 
  31  chr31_12101110     AAsi    C    A        0      0        2 
  31  chr31_12101110     AKia    C    A        0      0        2 
  31  chr31_12101110     AOna    C    A        0      0        2 
  31  chr31_12101110     ASom    C    A        0      0        2 
  31  chr31_12101110     HCab    C    A        1      2        2 
  31  chr31_12101110     HPrz    C    A        0      0        2 
  31  chr31_12101110     ZBoe    C    A        0      0        2 
  31  chr31_12101110     ZGre    C    A        0      0        2 
  31  chr31_12101110     ZHar    C    A        0      0        2 
  31  chr31_12101110   Sample    C    A        0      0        2 
  31  chr31_12132705     AAsi    T    G        0      0        2 
  31  chr31_12132705     AKia    T    G        0      0        2 
  31  chr31_12132705     AOna    T    G        0      0        2 
  31  chr31_12132705     ASom    T    G        0      0        2 
  31  chr31_12132705     HCab    T    G        0      0        2 
  31  chr31_12132705     HPrz    T    G        0      0        2 
  31  chr31_12132705     ZBoe    T    G        0      0        2 
  31  chr31_12132705     ZGre    T    G        0      0        2 
  31  chr31_12132705     ZHar    T    G      0.5      1        2 
  31  chr31_12132705   Sample    T    G        0      0        2 
  31  chr31_12147725     AAsi    G    T        0      0        2 
  31  chr31_12147725     AKia    G    T        0      0        2 
  31  chr31_12147725     AOna    G    T        0      0        2 
  31  chr31_12147725     ASom    G    T        1      2        2 
  31  chr31_12147725     HCab    G    T        0      0        2 
  31  chr31_12147725     HPrz    G    T        0      0        2 
  31  chr31_12147725     ZBoe    G    T        0      0        2 
  31  chr31_12147725     ZGre    G    T        0      0        2 
  31  chr31_12147725     ZHar    G    T        0      0        2 
  31  chr31_12147725   Sample    G    T        0      0        2 
  31  chr31_12174194     AAsi    T    A        0      0        2 
  31  chr31_12174194     AKia    T    A        0      0        2 
  31  chr31_12174194     AOna    T    A        0      0        2 
  31  chr31_12174194     ASom    T    A        0      0        2 
  31  chr31_12174194     HCab    T    A        0      0        2 
  31  chr31_12174194     HPrz    T    A        0      0        2 
  31  chr31_12174194     ZBoe    T    A        0      0        2 
  31  chr31_12174194     ZGre    T    A      0.5      1        2 
  31  chr31_12174194     ZHar    T    A        0      0        2 
  31  chr31_12174194   Sample    T    A        0      0        2 
  31  chr31_12184672     AAsi    T    G        0      0        2 
  31  chr31_12184672     AKia    T    G        0      0        2 
  31  chr31_12184672     AOna    T    G        0      0        2 
  31  chr31_12184672     ASom    T    G        0      0        2 
  31  chr31_12184672     HCab    T    G        0      0        2 
  31  chr31_12184672     HPrz    T    G        0      0        2 
  31  chr31_12184672     ZBoe    T    G      0.5      1        2 
  31  chr31_12184672     ZGre    T    G        0      0        2 
  31  chr31_12184672     ZHar    T    G        0      0        2 
  31  chr31_12184672   Sample    T    G        0      0        2 
  31  chr31_12251784     AAsi    A    T        0      0        2 
  31  chr31_12251784     AKia    A    T        0      0        2 
  31  chr31_12251784     AOna    A    T        0      0        2 
  31  chr31_12251784     ASom    A    T        0      0        2 
  31  chr31_12251784     HCab    A    T        0      0        2 
  31  chr31_12251784     HPrz    A    T        0      0        2 
  31  chr31_12251784     ZBoe    A    T      0.5      1        2 
  31  chr31_12251784     ZGre    A    T        0      0        2 
  31  chr31_12251784     ZHar    A    T        0      0        2 
  31  chr31_12251784   Sample    A    T        0      0        2 
  31  chr31_12256887     AAsi    G    C        0      0        2 
  31  chr31_12256887     AKia    G    C        0      0        2 
  31  chr31_12256887     AOna    G    C        0      0        2 
  31  chr31_12256887     ASom    G    C        0      0        2 
  31  chr31_12256887     HCab    G    C        0      0        2 
  31  chr31_12256887     HPrz    G    C        0      0        2 
  31  chr31_12256887     ZBoe    G    C      0.5      1        2 
  31  chr31_12256887     ZGre    G    C        1      2        2 
  31  chr31_12256887     ZHar    G    C        0      0        2 
  31  chr31_12256887   Sample    G    C        0      0        2 
  31  chr31_12257030     AAsi    T    A        0      0        2 
  31  chr31_12257030     AKia    T    A        0      0        2 
  31  chr31_12257030     AOna    T    A        0      0        2 
  31  chr31_12257030     ASom    T    A        0      0        2 
  31  chr31_12257030     HCab    T    A        0      0        2 
  31  chr31_12257030     HPrz    T    A        0      0        2 
  31  chr31_12257030     ZBoe    T    A        0      0        2 
  31  chr31_12257030     ZGre    T    A        0      0        2 
  31  chr31_12257030     ZHar    T    A      0.5      1        2 
  31  chr31_12257030   Sample    T    A        0      0        2 
  31  chr31_12278561     AAsi    G    C        0      0        2 
  31  chr31_12278561     AKia    G    C        0      0        2 
  31  chr31_12278561     AOna    G    C        0      0        2 
  31  chr31_12278561     ASom    G    C        0      0        2 
  31  chr31_12278561     HCab    G    C        0      0        2 
  31  chr31_12278561     HPrz    G    C      0.5      1        2 
  31  chr31_12278561     ZBoe    G    C        0      0        2 
  31  chr31_12278561     ZGre    G    C        0      0        2 
  31  chr31_12278561     ZHar    G    C        0      0        2 
  31  chr31_12278561   Sample    G    C        0      0        2 
  31  chr31_12289872     AAsi    A    C        0      0        2 
  31  chr31_12289872     AKia    A    C        0      0        2 
  31  chr31_12289872     AOna    A    C        0      0        2 
  31  chr31_12289872     ASom    A    C        0      0        2 
  31  chr31_12289872     HCab    A    C        1      2        2 
  31  chr31_12289872     HPrz    A    C        1      2        2 
  31  chr31_12289872     ZBoe    A    C        0      0        2 
  31  chr31_12289872     ZGre    A    C        0      0        2 
  31  chr31_12289872     ZHar    A    C        0      0        2 
  31  chr31_12289872   Sample    A    C        0      0        2 
  31  chr31_12307927     AAsi    A    T        0      0        2 
  31  chr31_12307927     AKia    A    T        0      0        2 
  31  chr31_12307927     AOna    A    T        0      0        2 
  31  chr31_12307927     ASom    A    T        0      0        2 
  31  chr31_12307927     HCab    A    T        0      0        2 
  31  chr31_12307927     HPrz    A    T        0      0        2 
  31  chr31_12307927     ZBoe    A    T        1      2        2 
  31  chr31_12307927     ZGre    A    T      0.5      1        2 
  31  chr31_12307927     ZHar    A    T        1      2        2 
  31  chr31_12307927   Sample    A    T        0      0        2 
  31  chr31_12353052     AAsi    C    G        0      0        2 
  31  chr31_12353052     AKia    C    G        1      2        2 
  31  chr31_12353052     AOna    C    G      0.5      1        2 
  31  chr31_12353052     ASom    C    G        0      0        2 
  31  chr31_12353052     HCab    C    G        0      0        2 
  31  chr31_12353052     HPrz    C    G        0      0        2 
  31  chr31_12353052     ZBoe    C    G        0      0        2 
  31  chr31_12353052     ZGre    C    G        0      0        2 
  31  chr31_12353052     ZHar    C    G        0      0        2 
  31  chr31_12353052   Sample    C    G        0      0        2 
  31  chr31_12354432     AAsi    A    T        0      0        2 
  31  chr31_12354432     AKia    A    T      0.5      1        2 
  31  chr31_12354432     AOna    A    T      0.5      1        2 
  31  chr31_12354432     ASom    A    T        0      0        2 
  31  chr31_12354432     HCab    A    T        0      0        2 
  31  chr31_12354432     HPrz    A    T        0      0        2 
  31  chr31_12354432     ZBoe    A    T        0      0        2 
  31  chr31_12354432     ZGre    A    T        0      0        2 
  31  chr31_12354432     ZHar    A    T        0      0        2 
  31  chr31_12354432   Sample    A    T        0      0        2 
  31  chr31_12371589     AAsi    T    A        0      0        2 
  31  chr31_12371589     AKia    T    A        0      0        2 
  31  chr31_12371589     AOna    T    A        0      0        2 
  31  chr31_12371589     ASom    T    A        0      0        2 
  31  chr31_12371589     HCab    T    A        0      0        2 
  31  chr31_12371589     HPrz    T    A        0      0        2 
  31  chr31_12371589     ZBoe    T    A      0.5      1        2 
  31  chr31_12371589     ZGre    T    A        0      0        2 
  31  chr31_12371589     ZHar    T    A        0      0        2 
  31  chr31_12371589   Sample    T    A        0      0        2 
  31  chr31_12385694     AAsi    A    C        0      0        2 
  31  chr31_12385694     AKia    A    C        0      0        2 
  31  chr31_12385694     AOna    A    C        0      0        2 
  31  chr31_12385694     ASom    A    C        0      0        2 
  31  chr31_12385694     HCab    A    C        0      0        2 
  31  chr31_12385694     HPrz    A    C        0      0        2 
  31  chr31_12385694     ZBoe    A    C      0.5      1        2 
  31  chr31_12385694     ZGre    A    C        0      0        2 
  31  chr31_12385694     ZHar    A    C        0      0        2 
  31  chr31_12385694   Sample    A    C        0      0        2 
  31  chr31_12385957     AAsi    C    G        0      0        2 
  31  chr31_12385957     AKia    C    G        0      0        2 
  31  chr31_12385957     AOna    C    G        0      0        2 
  31  chr31_12385957     ASom    C    G        0      0        2 
  31  chr31_12385957     HCab    C    G        0      0        2 
  31  chr31_12385957     HPrz    C    G        0      0        2 
  31  chr31_12385957     ZBoe    C    G        0      0        2 
  31  chr31_12385957     ZGre    C    G        0      0        2 
  31  chr31_12385957     ZHar    C    G      0.5      1        2 
  31  chr31_12385957   Sample    C    G        0      0        2 
  31  chr31_12391574     AAsi    A    T        0      0        2 
  31  chr31_12391574     AKia    A    T        0      0        2 
  31  chr31_12391574     AOna    A    T        0      0        2 
  31  chr31_12391574     ASom    A    T        0      0        2 
  31  chr31_12391574     HCab    A    T        0      0        2 
  31  chr31_12391574     HPrz    A    T        0      0        2 
  31  chr31_12391574     ZBoe    A    T        0      0        2 
  31  chr31_12391574     ZGre    A    T        1      2        2 
  31  chr31_12391574     ZHar    A    T        0      0        2 
  31  chr31_12391574   Sample    A    T        0      0        2 
  31  chr31_12408294     AAsi    T    G        0      0        2 
  31  chr31_12408294     AKia    T    G        0      0        2 
  31  chr31_12408294     AOna    T    G        0      0        2 
  31  chr31_12408294     ASom    T    G        0      0        2 
  31  chr31_12408294     HCab    T    G        1      2        2 
  31  chr31_12408294     HPrz    T    G        1      2        2 
  31  chr31_12408294     ZBoe    T    G        0      0        2 
  31  chr31_12408294     ZGre    T    G        0      0        2 
  31  chr31_12408294     ZHar    T    G        0      0        2 
  31  chr31_12408294   Sample    T    G        0      0        2 
  31  chr31_12462684     AAsi    T    A        0      0        2 
  31  chr31_12462684     AKia    T    A        0      0        2 
  31  chr31_12462684     AOna    T    A        0      0        2 
  31  chr31_12462684     ASom    T    A        0      0        2 
  31  chr31_12462684     HCab    T    A      0.5      1        2 
  31  chr31_12462684     HPrz    T    A        0      0        2 
  31  chr31_12462684     ZBoe    T    A        0      0        2 
  31  chr31_12462684     ZGre    T    A        0      0        2 
  31  chr31_12462684     ZHar    T    A        0      0        2 
  31  chr31_12462684   Sample    T    A        0      0        2 
  31  chr31_12476387     AAsi    A    C        0      0        2 
  31  chr31_12476387     AKia    A    C        0      0        2 
  31  chr31_12476387     AOna    A    C        0      0        2 
  31  chr31_12476387     ASom    A    C        0      0        2 
  31  chr31_12476387     HCab    A    C        0      0        2 
  31  chr31_12476387     HPrz    A    C        0      0        2 
  31  chr31_12476387     ZBoe    A    C        1      2        2 
  31  chr31_12476387     ZGre    A    C        1      2        2 
  31  chr31_12476387     ZHar    A    C        1      2        2 
  31  chr31_12476387   Sample    A    C        0      0        2 
  31  chr31_12518110     AAsi    G    T        0      0        2 
  31  chr31_12518110     AKia    G    T        0      0        2 
  31  chr31_12518110     AOna    G    T        0      0        2 
  31  chr31_12518110     ASom    G    T        0      0        2 
  31  chr31_12518110     HCab    G    T        0      0        2 
  31  chr31_12518110     HPrz    G    T        0      0        2 
  31  chr31_12518110     ZBoe    G    T      0.5      1        2 
  31  chr31_12518110     ZGre    G    T        0      0        2 
  31  chr31_12518110     ZHar    G    T        0      0        2 
  31  chr31_12518110   Sample    G    T        0      0        2 
  31  chr31_12535570     AAsi    C    G        0      0        2 
  31  chr31_12535570     AKia    C    G        0      0        2 
  31  chr31_12535570     AOna    C    G      0.5      1        2 
  31  chr31_12535570     ASom    C    G        0      0        2 
  31  chr31_12535570     HCab    C    G        0      0        2 
  31  chr31_12535570     HPrz    C    G        0      0        2 
  31  chr31_12535570     ZBoe    C    G        0      0        2 
  31  chr31_12535570     ZGre    C    G        0      0        2 
  31  chr31_12535570     ZHar    C    G        0      0        2 
  31  chr31_12535570   Sample    C    G        0      0        2 
  31  chr31_12575771     AAsi    T    A        0      0        2 
  31  chr31_12575771     AKia    T    A        0      0        2 
  31  chr31_12575771     AOna    T    A      0.5      1        2 
  31  chr31_12575771     ASom    T    A        0      0        2 
  31  chr31_12575771     HCab    T    A        0      0        2 
  31  chr31_12575771     HPrz    T    A        0      0        2 
  31  chr31_12575771     ZBoe    T    A        0      0        2 
  31  chr31_12575771     ZGre    T    A        0      0        2 
  31  chr31_12575771     ZHar    T    A        0      0        2 
  31  chr31_12575771   Sample    T    A        0      0        2 
  31  chr31_12596362     AAsi    C    G        0      0        2 
  31  chr31_12596362     AKia    C    G        0      0        2 
  31  chr31_12596362     AOna    C    G        0      0        2 
  31  chr31_12596362     ASom    C    G        0      0        2 
  31  chr31_12596362     HCab    C    G        0      0        2 
  31  chr31_12596362     HPrz    C    G      0.5      1        2 
  31  chr31_12596362     ZBoe    C    G        0      0        2 
  31  chr31_12596362     ZGre    C    G        0      0        2 
  31  chr31_12596362     ZHar    C    G        0      0        2 
  31  chr31_12596362   Sample    C    G        0      0        2 
  31  chr31_12601190     AAsi    A    C        0      0        2 
  31  chr31_12601190     AKia    A    C        0      0        2 
  31  chr31_12601190     AOna    A    C        0      0        2 
  31  chr31_12601190     ASom    A    C        0      0        2 
  31  chr31_12601190     HCab    A    C        0      0        2 
  31  chr31_12601190     HPrz    A    C        0      0        2 
  31  chr31_12601190     ZBoe    A    C        0      0        2 
  31  chr31_12601190     ZGre    A    C        0      0        2 
  31  chr31_12601190     ZHar    A    C      0.5      1        2 
  31  chr31_12601190   Sample    A    C        0      0        2 
  31  chr31_12626732     AAsi    G    C        0      0        2 
  31  chr31_12626732     AKia    G    C        0      0        2 
  31  chr31_12626732     AOna    G    C        0      0        2 
  31  chr31_12626732     ASom    G    C        0      0        2 
  31  chr31_12626732     HCab    G    C        0      0        2 
  31  chr31_12626732     HPrz    G    C      0.5      1        2 
  31  chr31_12626732     ZBoe    G    C        0      0        2 
  31  chr31_12626732     ZGre    G    C        0      0        2 
  31  chr31_12626732     ZHar    G    C        0      0        2 
  31  chr31_12626732   Sample    G    C        0      0        2 
  31  chr31_12681443     AAsi    T    G        0      0        2 
  31  chr31_12681443     AKia    T    G        0      0        2 
  31  chr31_12681443     AOna    T    G        0      0        2 
  31  chr31_12681443     ASom    T    G        0      0        2 
  31  chr31_12681443     HCab    T    G        0      0        2 
  31  chr31_12681443     HPrz    T    G        0      0        2 
  31  chr31_12681443     ZBoe    T    G      0.5      1        2 
  31  chr31_12681443     ZGre    T    G        0      0        2 
  31  chr31_12681443     ZHar    T    G        0      0        2 
  31  chr31_12681443   Sample    T    G        0      0        2 
  31  chr31_12681544     AAsi    A    C        0      0        2 
  31  chr31_12681544     AKia    A    C        0      0        2 
  31  chr31_12681544     AOna    A    C        0      0        2 
  31  chr31_12681544     ASom    A    C        0      0        2 
  31  chr31_12681544     HCab    A    C      0.5      1        2 
  31  chr31_12681544     HPrz    A    C      0.5      1        2 
  31  chr31_12681544     ZBoe    A    C        0      0        2 
  31  chr31_12681544     ZGre    A    C        0      0        2 
  31  chr31_12681544     ZHar    A    C        0      0        2 
  31  chr31_12681544   Sample    A    C        0      0        2 
  31  chr31_12686284     AAsi    C    A        0      0        2 
  31  chr31_12686284     AKia    C    A        0      0        2 
  31  chr31_12686284     AOna    C    A        0      0        2 
  31  chr31_12686284     ASom    C    A        0      0        2 
  31  chr31_12686284     HCab    C    A        0      0        2 
  31  chr31_12686284     HPrz    C    A        0      0        2 
  31  chr31_12686284     ZBoe    C    A      0.5      1        2 
  31  chr31_12686284     ZGre    C    A        0      0        2 
  31  chr31_12686284     ZHar    C    A        0      0        2 
  31  chr31_12686284   Sample    C    A        0      0        2 
  31  chr31_12688510     AAsi    A    T        0      0        2 
  31  chr31_12688510     AKia    A    T        0      0        2 
  31  chr31_12688510     AOna    A    T        0      0        2 
  31  chr31_12688510     ASom    A    T        0      0        2 
  31  chr31_12688510     HCab    A    T        0      0        2 
  31  chr31_12688510     HPrz    A    T        0      0        2 
  31  chr31_12688510     ZBoe    A    T        0      0        2 
  31  chr31_12688510     ZGre    A    T        1      2        2 
  31  chr31_12688510     ZHar    A    T        0      0        2 
  31  chr31_12688510   Sample    A    T        0      0        2 
  31  chr31_12692706     AAsi    C    A        1      2        2 
  31  chr31_12692706     AKia    C    A        0      0        2 
  31  chr31_12692706     AOna    C    A        0      0        2 
  31  chr31_12692706     ASom    C    A        1      2        2 
  31  chr31_12692706     HCab    C    A        0      0        2 
  31  chr31_12692706     HPrz    C    A        0      0        2 
  31  chr31_12692706     ZBoe    C    A        0      0        2 
  31  chr31_12692706     ZGre    C    A        0      0        2 
  31  chr31_12692706     ZHar    C    A        0      0        2 
  31  chr31_12692706   Sample    C    A        1      2        2 
  31  chr31_12744491     AAsi    C    A        0      0        2 
  31  chr31_12744491     AKia    C    A        1      2        2 
  31  chr31_12744491     AOna    C    A        1      2        2 
  31  chr31_12744491     ASom    C    A        0      0        2 
  31  chr31_12744491     HCab    C    A        0      0        2 
  31  chr31_12744491     HPrz    C    A        0      0        2 
  31  chr31_12744491     ZBoe    C    A        0      0        2 
  31  chr31_12744491     ZGre    C    A        0      0        2 
  31  chr31_12744491     ZHar    C    A        0      0        2 
  31  chr31_12744491   Sample    C    A        0      0        2 
  31  chr31_12773855     AAsi    A    C        0      0        2 
  31  chr31_12773855     AKia    A    C        1      2        2 
  31  chr31_12773855     AOna    A    C      0.5      1        2 
  31  chr31_12773855     ASom    A    C        0      0        2 
  31  chr31_12773855     HCab    A    C        0      0        2 
  31  chr31_12773855     HPrz    A    C        0      0        2 
  31  chr31_12773855     ZBoe    A    C        0      0        2 
  31  chr31_12773855     ZGre    A    C        0      0        2 
  31  chr31_12773855     ZHar    A    C        0      0        2 
  31  chr31_12773855   Sample    A    C        0      0        2 
  31  chr31_12785645     AAsi    C    G        0      0        2 
  31  chr31_12785645     AKia    C    G        0      0        2 
  31  chr31_12785645     AOna    C    G        0      0        2 
  31  chr31_12785645     ASom    C    G        0      0        2 
  31  chr31_12785645     HCab    C    G        1      2        2 
  31  chr31_12785645     HPrz    C    G        1      2        2 
  31  chr31_12785645     ZBoe    C    G        0      0        2 
  31  chr31_12785645     ZGre    C    G        0      0        2 
  31  chr31_12785645     ZHar    C    G        0      0        2 
  31  chr31_12785645   Sample    C    G        0      0        2 
  31  chr31_12795811     AAsi    A    C        0      0        2 
  31  chr31_12795811     AKia    A    C        0      0        2 
  31  chr31_12795811     AOna    A    C        0      0        2 
  31  chr31_12795811     ASom    A    C        0      0        2 
  31  chr31_12795811     HCab    A    C        0      0        2 
  31  chr31_12795811     HPrz    A    C        0      0        2 
  31  chr31_12795811     ZBoe    A    C      0.5      1        2 
  31  chr31_12795811     ZGre    A    C        0      0        2 
  31  chr31_12795811     ZHar    A    C        0      0        2 
  31  chr31_12795811   Sample    A    C        0      0        2 
  31  chr31_12843009     AAsi    A    C        0      0        2 
  31  chr31_12843009     AKia    A    C        0      0        2 
  31  chr31_12843009     AOna    A    C        0      0        2 
  31  chr31_12843009     ASom    A    C        0      0        2 
  31  chr31_12843009     HCab    A    C        1      2        2 
  31  chr31_12843009     HPrz    A    C        1      2        2 
  31  chr31_12843009     ZBoe    A    C        0      0        2 
  31  chr31_12843009     ZGre    A    C        0      0        2 
  31  chr31_12843009     ZHar    A    C        0      0        2 
  31  chr31_12843009   Sample    A    C        0      0        2 
  31  chr31_12854700     AAsi    T    A        0      0        2 
  31  chr31_12854700     AKia    T    A        1      2        2 
  31  chr31_12854700     AOna    T    A        1      2        2 
  31  chr31_12854700     ASom    T    A        0      0        2 
  31  chr31_12854700     HCab    T    A        0      0        2 
  31  chr31_12854700     HPrz    T    A        0      0        2 
  31  chr31_12854700     ZBoe    T    A        0      0        2 
  31  chr31_12854700     ZGre    T    A        0      0        2 
  31  chr31_12854700     ZHar    T    A        0      0        2 
  31  chr31_12854700   Sample    T    A        0      0        2 
  31  chr31_12872108     AAsi    G    T      0.5      1        2 
  31  chr31_12872108     AKia    G    T        0      0        2 
  31  chr31_12872108     AOna    G    T        0      0        2 
  31  chr31_12872108     ASom    G    T        1      2        2 
  31  chr31_12872108     HCab    G    T        0      0        2 
  31  chr31_12872108     HPrz    G    T        0      0        2 
  31  chr31_12872108     ZBoe    G    T        0      0        2 
  31  chr31_12872108     ZGre    G    T        0      0        2 
  31  chr31_12872108     ZHar    G    T        0      0        2 
  31  chr31_12872108   Sample    G    T        1      2        2 
  31  chr31_12894843     AAsi    T    G        0      0        2 
  31  chr31_12894843     AKia    T    G        0      0        2 
  31  chr31_12894843     AOna    T    G        0      0        2 
  31  chr31_12894843     ASom    T    G        0      0        2 
  31  chr31_12894843     HCab    T    G        1      2        2 
  31  chr31_12894843     HPrz    T    G        1      2        2 
  31  chr31_12894843     ZBoe    T    G        0      0        2 
  31  chr31_12894843     ZGre    T    G        0      0        2 
  31  chr31_12894843     ZHar    T    G        0      0        2 
  31  chr31_12894843   Sample    T    G        0      0        2 
  31  chr31_12905617     AAsi    C    G        0      0        2 
  31  chr31_12905617     AKia    C    G        0      0        2 
  31  chr31_12905617     AOna    C    G        0      0        2 
  31  chr31_12905617     ASom    C    G        0      0        2 
  31  chr31_12905617     HCab    C    G        1      2        2 
  31  chr31_12905617     HPrz    C    G        1      2        2 
  31  chr31_12905617     ZBoe    C    G        0      0        2 
  31  chr31_12905617     ZGre    C    G        0      0        2 
  31  chr31_12905617     ZHar    C    G        0      0        2 
  31  chr31_12905617   Sample    C    G        0      0        2 
  31  chr31_12905861     AAsi    T    G        0      0        2 
  31  chr31_12905861     AKia    T    G        0      0        2 
  31  chr31_12905861     AOna    T    G        0      0        2 
  31  chr31_12905861     ASom    T    G        0      0        2 
  31  chr31_12905861     HCab    T    G        1      2        2 
  31  chr31_12905861     HPrz    T    G        1      2        2 
  31  chr31_12905861     ZBoe    T    G        0      0        2 
  31  chr31_12905861     ZGre    T    G        0      0        2 
  31  chr31_12905861     ZHar    T    G        0      0        2 
  31  chr31_12905861   Sample    T    G        0      0        2 
  31  chr31_12905951     AAsi    G    T        0      0        2 
  31  chr31_12905951     AKia    G    T        0      0        2 
  31  chr31_12905951     AOna    G    T        0      0        2 
  31  chr31_12905951     ASom    G    T        0      0        2 
  31  chr31_12905951     HCab    G    T        1      2        2 
  31  chr31_12905951     HPrz    G    T        1      2        2 
  31  chr31_12905951     ZBoe    G    T        0      0        2 
  31  chr31_12905951     ZGre    G    T        0      0        2 
  31  chr31_12905951     ZHar    G    T        0      0        2 
  31  chr31_12905951   Sample    G    T        0      0        2 
  31  chr31_12908615     AAsi    T    A      0.5      1        2 
  31  chr31_12908615     AKia    T    A        0      0        2 
  31  chr31_12908615     AOna    T    A        0      0        2 
  31  chr31_12908615     ASom    T    A        0      0        2 
  31  chr31_12908615     HCab    T    A        0      0        2 
  31  chr31_12908615     HPrz    T    A        0      0        2 
  31  chr31_12908615     ZBoe    T    A        0      0        2 
  31  chr31_12908615     ZGre    T    A        0      0        2 
  31  chr31_12908615     ZHar    T    A        0      0        2 
  31  chr31_12908615   Sample    T    A        1      2        2 
  31  chr31_12911657     AAsi    A    T        0      0        2 
  31  chr31_12911657     AKia    A    T        0      0        2 
  31  chr31_12911657     AOna    A    T        0      0        2 
  31  chr31_12911657     ASom    A    T        0      0        2 
  31  chr31_12911657     HCab    A    T        0      0        2 
  31  chr31_12911657     HPrz    A    T        0      0        2 
  31  chr31_12911657     ZBoe    A    T        0      0        2 
  31  chr31_12911657     ZGre    A    T      0.5      1        2 
  31  chr31_12911657     ZHar    A    T        0      0        2 
  31  chr31_12911657   Sample    A    T        0      0        2 
  31  chr31_12927987     AAsi    T    A        0      0        2 
  31  chr31_12927987     AKia    T    A        0      0        2 
  31  chr31_12927987     AOna    T    A        0      0        2 
  31  chr31_12927987     ASom    T    A        0      0        2 
  31  chr31_12927987     HCab    T    A        0      0        2 
  31  chr31_12927987     HPrz    T    A        0      0        2 
  31  chr31_12927987     ZBoe    T    A        0      0        2 
  31  chr31_12927987     ZGre    T    A        0      0        2 
  31  chr31_12927987     ZHar    T    A        1      2        2 
  31  chr31_12927987   Sample    T    A        0      0        2 
  31  chr31_12937554     AAsi    C    G        0      0        2 
  31  chr31_12937554     AKia    C    G        0      0        2 
  31  chr31_12937554     AOna    C    G        0      0        2 
  31  chr31_12937554     ASom    C    G        0      0        2 
  31  chr31_12937554     HCab    C    G        1      2        2 
  31  chr31_12937554     HPrz    C    G        1      2        2 
  31  chr31_12937554     ZBoe    C    G        0      0        2 
  31  chr31_12937554     ZGre    C    G        0      0        2 
  31  chr31_12937554     ZHar    C    G        0      0        2 
  31  chr31_12937554   Sample    C    G        0      0        2 
  31  chr31_12953451     AAsi    T    G        0      0        2 
  31  chr31_12953451     AKia    T    G      0.5      1        2 
  31  chr31_12953451     AOna    T    G        0      0        2 
  31  chr31_12953451     ASom    T    G        0      0        2 
  31  chr31_12953451     HCab    T    G        0      0        2 
  31  chr31_12953451     HPrz    T    G        0      0        2 
  31  chr31_12953451     ZBoe    T    G        0      0        2 
  31  chr31_12953451     ZGre    T    G        0      0        2 
  31  chr31_12953451     ZHar    T    G        0      0        2 
  31  chr31_12953451   Sample    T    G        0      0        2 
  31  chr31_12957242     AAsi    G    T        0      0        2 
  31  chr31_12957242     AKia    G    T        0      0        2 
  31  chr31_12957242     AOna    G    T        0      0        2 
  31  chr31_12957242     ASom    G    T        0      0        2 
  31  chr31_12957242     HCab    G    T        0      0        2 
  31  chr31_12957242     HPrz    G    T      0.5      1        2 
  31  chr31_12957242     ZBoe    G    T        0      0        2 
  31  chr31_12957242     ZGre    G    T        0      0        2 
  31  chr31_12957242     ZHar    G    T        0      0        2 
  31  chr31_12957242   Sample    G    T        0      0        2 
  31  chr31_12968235     AAsi    G    T        0      0        2 
  31  chr31_12968235     AKia    G    T        0      0        2 
  31  chr31_12968235     AOna    G    T        0      0        2 
  31  chr31_12968235     ASom    G    T        0      0        2 
  31  chr31_12968235     HCab    G    T        0      0        2 
  31  chr31_12968235     HPrz    G    T        0      0        2 
  31  chr31_12968235     ZBoe    G    T        1      2        2 
  31  chr31_12968235     ZGre    G    T        0      0        2 
  31  chr31_12968235     ZHar    G    T        0      0        2 
  31  chr31_12968235   Sample    G    T        0      0        2 
  31  chr31_12974531     AAsi    G    C        0      0        2 
  31  chr31_12974531     AKia    G    C        0      0        2 
  31  chr31_12974531     AOna    G    C        0      0        2 
  31  chr31_12974531     ASom    G    C        0      0        2 
  31  chr31_12974531     HCab    G    C        1      2        2 
  31  chr31_12974531     HPrz    G    C        1      2        2 
  31  chr31_12974531     ZBoe    G    C        0      0        2 
  31  chr31_12974531     ZGre    G    C        0      0        2 
  31  chr31_12974531     ZHar    G    C        0      0        2 
  31  chr31_12974531   Sample    G    C        0      0        2 
  31  chr31_12975589     AAsi    G    T        0      0        2 
  31  chr31_12975589     AKia    G    T        0      0        2 
  31  chr31_12975589     AOna    G    T        0      0        2 
  31  chr31_12975589     ASom    G    T        0      0        2 
  31  chr31_12975589     HCab    G    T        1      2        2 
  31  chr31_12975589     HPrz    G    T        1      2        2 
  31  chr31_12975589     ZBoe    G    T        0      0        2 
  31  chr31_12975589     ZGre    G    T        0      0        2 
  31  chr31_12975589     ZHar    G    T        0      0        2 
  31  chr31_12975589   Sample    G    T        0      0        2 
  31  chr31_13019747     AAsi    G    C        0      0        2 
  31  chr31_13019747     AKia    G    C        1      2        2 
  31  chr31_13019747     AOna    G    C        0      0        2 
  31  chr31_13019747     ASom    G    C        0      0        2 
  31  chr31_13019747     HCab    G    C        0      0        2 
  31  chr31_13019747     HPrz    G    C        0      0        2 
  31  chr31_13019747     ZBoe    G    C        0      0        2 
  31  chr31_13019747     ZGre    G    C        0      0        2 
  31  chr31_13019747     ZHar    G    C        0      0        2 
  31  chr31_13019747   Sample    G    C        0      0        2 
  31  chr31_13041670     AAsi    C    A        0      0        2 
  31  chr31_13041670     AKia    C    A        0      0        2 
  31  chr31_13041670     AOna    C    A        0      0        2 
  31  chr31_13041670     ASom    C    A        0      0        2 
  31  chr31_13041670     HCab    C    A        1      2        2 
  31  chr31_13041670     HPrz    C    A        1      2        2 
  31  chr31_13041670     ZBoe    C    A        0      0        2 
  31  chr31_13041670     ZGre    C    A        0      0        2 
  31  chr31_13041670     ZHar    C    A        0      0        2 
  31  chr31_13041670   Sample    C    A        0      0        2 
  31  chr31_13043080     AAsi    A    T        0      0        2 
  31  chr31_13043080     AKia    A    T        0      0        2 
  31  chr31_13043080     AOna    A    T        0      0        2 
  31  chr31_13043080     ASom    A    T        0      0        2 
  31  chr31_13043080     HCab    A    T        0      0        2 
  31  chr31_13043080     HPrz    A    T        0      0        2 
  31  chr31_13043080     ZBoe    A    T      0.5      1        2 
  31  chr31_13043080     ZGre    A    T        0      0        2 
  31  chr31_13043080     ZHar    A    T        0      0        2 
  31  chr31_13043080   Sample    A    T        0      0        2 
  31  chr31_13079087     AAsi    A    T        0      0        2 
  31  chr31_13079087     AKia    A    T        0      0        2 
  31  chr31_13079087     AOna    A    T        0      0        2 
  31  chr31_13079087     ASom    A    T        0      0        2 
  31  chr31_13079087     HCab    A    T      0.5      1        2 
  31  chr31_13079087     HPrz    A    T        0      0        2 
  31  chr31_13079087     ZBoe    A    T        0      0        2 
  31  chr31_13079087     ZGre    A    T        0      0        2 
  31  chr31_13079087     ZHar    A    T        0      0        2 
  31  chr31_13079087   Sample    A    T        0      0        2 
  31  chr31_13083568     AAsi    A    T        0      0        2 
  31  chr31_13083568     AKia    A    T        0      0        2 
  31  chr31_13083568     AOna    A    T        0      0        2 
  31  chr31_13083568     ASom    A    T        0      0        2 
  31  chr31_13083568     HCab    A    T      0.5      1        2 
  31  chr31_13083568     HPrz    A    T        0      0        2 
  31  chr31_13083568     ZBoe    A    T        0      0        2 
  31  chr31_13083568     ZGre    A    T        0      0        2 
  31  chr31_13083568     ZHar    A    T        0      0        2 
  31  chr31_13083568   Sample    A    T        0      0        2 
  31  chr31_13121376     AAsi    G    T        0      0        2 
  31  chr31_13121376     AKia    G    T        0      0        2 
  31  chr31_13121376     AOna    G    T        0      0        2 
  31  chr31_13121376     ASom    G    T        0      0        2 
  31  chr31_13121376     HCab    G    T      0.5      1        2 
  31  chr31_13121376     HPrz    G    T        0      0        2 
  31  chr31_13121376     ZBoe    G    T        0      0        2 
  31  chr31_13121376     ZGre    G    T        0      0        2 
  31  chr31_13121376     ZHar    G    T        0      0        2 
  31  chr31_13121376   Sample    G    T        0      0        2 
  31  chr31_13123963     AAsi    G    C        0      0        2 
  31  chr31_13123963     AKia    G    C        0      0        2 
  31  chr31_13123963     AOna    G    C        0      0        2 
  31  chr31_13123963     ASom    G    C        0      0        2 
  31  chr31_13123963     HCab    G    C        0      0        2 
  31  chr31_13123963     HPrz    G    C        0      0        2 
  31  chr31_13123963     ZBoe    G    C        0      0        2 
  31  chr31_13123963     ZGre    G    C        1      2        2 
  31  chr31_13123963     ZHar    G    C        0      0        2 
  31  chr31_13123963   Sample    G    C        0      0        2 
  31  chr31_13143452     AAsi    G    T        0      0        2 
  31  chr31_13143452     AKia    G    T        0      0        2 
  31  chr31_13143452     AOna    G    T        0      0        2 
  31  chr31_13143452     ASom    G    T        0      0        2 
  31  chr31_13143452     HCab    G    T        0      0        2 
  31  chr31_13143452     HPrz    G    T        0      0        2 
  31  chr31_13143452     ZBoe    G    T        0      0        2 
  31  chr31_13143452     ZGre    G    T        0      0        2 
  31  chr31_13143452     ZHar    G    T        1      2        2 
  31  chr31_13143452   Sample    G    T        0      0        2 
  31  chr31_13146768     AAsi    G    T        0      0        2 
  31  chr31_13146768     AKia    G    T        0      0        2 
  31  chr31_13146768     AOna    G    T        0      0        2 
  31  chr31_13146768     ASom    G    T        0      0        2 
  31  chr31_13146768     HCab    G    T        1      2        2 
  31  chr31_13146768     HPrz    G    T        1      2        2 
  31  chr31_13146768     ZBoe    G    T        0      0        2 
  31  chr31_13146768     ZGre    G    T        0      0        2 
  31  chr31_13146768     ZHar    G    T        0      0        2 
  31  chr31_13146768   Sample    G    T        0      0        2 
  31  chr31_13149040     AAsi    T    A        0      0        2 
  31  chr31_13149040     AKia    T    A        0      0        2 
  31  chr31_13149040     AOna    T    A        0      0        2 
  31  chr31_13149040     ASom    T    A        0      0        2 
  31  chr31_13149040     HCab    T    A        1      2        2 
  31  chr31_13149040     HPrz    T    A        1      2        2 
  31  chr31_13149040     ZBoe    T    A        0      0        2 
  31  chr31_13149040     ZGre    T    A        0      0        2 
  31  chr31_13149040     ZHar    T    A        0      0        2 
  31  chr31_13149040   Sample    T    A        0      0        2 
  31  chr31_13150766     AAsi    T    A        0      0        2 
  31  chr31_13150766     AKia    T    A        0      0        2 
  31  chr31_13150766     AOna    T    A      0.5      1        2 
  31  chr31_13150766     ASom    T    A        0      0        2 
  31  chr31_13150766     HCab    T    A        0      0        2 
  31  chr31_13150766     HPrz    T    A        0      0        2 
  31  chr31_13150766     ZBoe    T    A        0      0        2 
  31  chr31_13150766     ZGre    T    A        0      0        2 
  31  chr31_13150766     ZHar    T    A        0      0        2 
  31  chr31_13150766   Sample    T    A        0      0        2 
  31  chr31_13159309     AAsi    G    C        0      0        2 
  31  chr31_13159309     AKia    G    C        0      0        2 
  31  chr31_13159309     AOna    G    C        0      0        2 
  31  chr31_13159309     ASom    G    C        0      0        2 
  31  chr31_13159309     HCab    G    C        0      0        2 
  31  chr31_13159309     HPrz    G    C        0      0        2 
  31  chr31_13159309     ZBoe    G    C        0      0        2 
  31  chr31_13159309     ZGre    G    C        0      0        2 
  31  chr31_13159309     ZHar    G    C        1      2        2 
  31  chr31_13159309   Sample    G    C        0      0        2 
  31  chr31_13176568     AAsi    A    C        0      0        2 
  31  chr31_13176568     AKia    A    C        0      0        2 
  31  chr31_13176568     AOna    A    C        0      0        2 
  31  chr31_13176568     ASom    A    C        0      0        2 
  31  chr31_13176568     HCab    A    C        0      0        2 
  31  chr31_13176568     HPrz    A    C        0      0        2 
  31  chr31_13176568     ZBoe    A    C      0.5      1        2 
  31  chr31_13176568     ZGre    A    C        0      0        2 
  31  chr31_13176568     ZHar    A    C        0      0        2 
  31  chr31_13176568   Sample    A    C        0      0        2 
  31  chr31_13178159     AAsi    G    T        0      0        2 
  31  chr31_13178159     AKia    G    T        0      0        2 
  31  chr31_13178159     AOna    G    T        0      0        2 
  31  chr31_13178159     ASom    G    T        0      0        2 
  31  chr31_13178159     HCab    G    T        0      0        2 
  31  chr31_13178159     HPrz    G    T        0      0        2 
  31  chr31_13178159     ZBoe    G    T        0      0        2 
  31  chr31_13178159     ZGre    G    T        1      2        2 
  31  chr31_13178159     ZHar    G    T        0      0        2 
  31  chr31_13178159   Sample    G    T        0      0        2 
  31  chr31_13205458     AAsi    C    G        0      0        2 
  31  chr31_13205458     AKia    C    G        0      0        2 
  31  chr31_13205458     AOna    C    G        0      0        2 
  31  chr31_13205458     ASom    C    G        0      0        2 
  31  chr31_13205458     HCab    C    G        1      2        2 
  31  chr31_13205458     HPrz    C    G        1      2        2 
  31  chr31_13205458     ZBoe    C    G        0      0        2 
  31  chr31_13205458     ZGre    C    G        0      0        2 
  31  chr31_13205458     ZHar    C    G        0      0        2 
  31  chr31_13205458   Sample    C    G        0      0        2 
  31  chr31_13209736     AAsi    A    T        0      0        2 
  31  chr31_13209736     AKia    A    T        1      2        2 
  31  chr31_13209736     AOna    A    T        1      2        2 
  31  chr31_13209736     ASom    A    T        0      0        2 
  31  chr31_13209736     HCab    A    T        0      0        2 
  31  chr31_13209736     HPrz    A    T        0      0        2 
  31  chr31_13209736     ZBoe    A    T        0      0        2 
  31  chr31_13209736     ZGre    A    T        0      0        2 
  31  chr31_13209736     ZHar    A    T        0      0        2 
  31  chr31_13209736   Sample    A    T        0      0        2 
  31  chr31_13217924     AAsi    A    C        0      0        2 
  31  chr31_13217924     AKia    A    C        0      0        2 
  31  chr31_13217924     AOna    A    C        0      0        2 
  31  chr31_13217924     ASom    A    C        0      0        2 
  31  chr31_13217924     HCab    A    C        0      0        2 
  31  chr31_13217924     HPrz    A    C        0      0        2 
  31  chr31_13217924     ZBoe    A    C        0      0        2 
  31  chr31_13217924     ZGre    A    C        1      2        2 
  31  chr31_13217924     ZHar    A    C        0      0        2 
  31  chr31_13217924   Sample    A    C        0      0        2 
  31  chr31_13221192     AAsi    T    G        0      0        2 
  31  chr31_13221192     AKia    T    G        0      0        2 
  31  chr31_13221192     AOna    T    G        0      0        2 
  31  chr31_13221192     ASom    T    G        0      0        2 
  31  chr31_13221192     HCab    T    G        0      0        2 
  31  chr31_13221192     HPrz    T    G      0.5      1        2 
  31  chr31_13221192     ZBoe    T    G        0      0        2 
  31  chr31_13221192     ZGre    T    G        0      0        2 
  31  chr31_13221192     ZHar    T    G        0      0        2 
  31  chr31_13221192   Sample    T    G        0      0        2 
  31  chr31_13255145     AAsi    T    A        0      0        2 
  31  chr31_13255145     AKia    T    A        1      2        2 
  31  chr31_13255145     AOna    T    A        0      0        2 
  31  chr31_13255145     ASom    T    A        0      0        2 
  31  chr31_13255145     HCab    T    A        1      2        2 
  31  chr31_13255145     HPrz    T    A        1      2        2 
  31  chr31_13255145     ZBoe    T    A        0      0        2 
  31  chr31_13255145     ZGre    T    A        0      0        2 
  31  chr31_13255145     ZHar    T    A        0      0        2 
  31  chr31_13255145   Sample    T    A        0      0        2 
  31  chr31_13280303     AAsi    C    G        0      0        2 
  31  chr31_13280303     AKia    C    G        0      0        2 
  31  chr31_13280303     AOna    C    G        0      0        2 
  31  chr31_13280303     ASom    C    G        0      0        2 
  31  chr31_13280303     HCab    C    G        1      2        2 
  31  chr31_13280303     HPrz    C    G        1      2        2 
  31  chr31_13280303     ZBoe    C    G        0      0        2 
  31  chr31_13280303     ZGre    C    G        0      0        2 
  31  chr31_13280303     ZHar    C    G        0      0        2 
  31  chr31_13280303   Sample    C    G        0      0        2 
  31  chr31_13289070     AAsi    A    C        0      0        2 
  31  chr31_13289070     AKia    A    C        0      0        2 
  31  chr31_13289070     AOna    A    C      0.5      1        2 
  31  chr31_13289070     ASom    A    C        0      0        2 
  31  chr31_13289070     HCab    A    C        0      0        2 
  31  chr31_13289070     HPrz    A    C        0      0        2 
  31  chr31_13289070     ZBoe    A    C        0      0        2 
  31  chr31_13289070     ZGre    A    C        0      0        2 
  31  chr31_13289070     ZHar    A    C        0      0        2 
  31  chr31_13289070   Sample    A    C        0      0        2 
  31  chr31_13306013     AAsi    T    A      0.5      1        2 
  31  chr31_13306013     AKia    T    A        0      0        2 
  31  chr31_13306013     AOna    T    A        0      0        2 
  31  chr31_13306013     ASom    T    A        0      0        2 
  31  chr31_13306013     HCab    T    A        0      0        2 
  31  chr31_13306013     HPrz    T    A        0      0        2 
  31  chr31_13306013     ZBoe    T    A        0      0        2 
  31  chr31_13306013     ZGre    T    A        0      0        2 
  31  chr31_13306013     ZHar    T    A        0      0        2 
  31  chr31_13306013   Sample    T    A        0      0        2 
  31  chr31_13317951     AAsi    C    A        0      0        2 
  31  chr31_13317951     AKia    C    A        1      2        2 
  31  chr31_13317951     AOna    C    A        0      0        2 
  31  chr31_13317951     ASom    C    A        0      0        2 
  31  chr31_13317951     HCab    C    A        0      0        2 
  31  chr31_13317951     HPrz    C    A        0      0        2 
  31  chr31_13317951     ZBoe    C    A        1      2        2 
  31  chr31_13317951     ZGre    C    A        1      2        2 
  31  chr31_13317951     ZHar    C    A        1      2        2 
  31  chr31_13317951   Sample    C    A        0      0        2 
  31  chr31_13349278     AAsi    G    C        0      0        2 
  31  chr31_13349278     AKia    G    C        0      0        2 
  31  chr31_13349278     AOna    G    C        1      2        2 
  31  chr31_13349278     ASom    G    C        0      0        2 
  31  chr31_13349278     HCab    G    C        0      0        2 
  31  chr31_13349278     HPrz    G    C        0      0        2 
  31  chr31_13349278     ZBoe    G    C        0      0        2 
  31  chr31_13349278     ZGre    G    C        0      0        2 
  31  chr31_13349278     ZHar    G    C        0      0        2 
  31  chr31_13349278   Sample    G    C        0      0        2 
  31  chr31_13351068     AAsi    G    T        0      0        2 
  31  chr31_13351068     AKia    G    T        1      2        2 
  31  chr31_13351068     AOna    G    T        0      0        2 
  31  chr31_13351068     ASom    G    T        0      0        2 
  31  chr31_13351068     HCab    G    T        0      0        2 
  31  chr31_13351068     HPrz    G    T        0      0        2 
  31  chr31_13351068     ZBoe    G    T        0      0        2 
  31  chr31_13351068     ZGre    G    T        0      0        2 
  31  chr31_13351068     ZHar    G    T        0      0        2 
  31  chr31_13351068   Sample    G    T        0      0        2 
  31  chr31_13377572     AAsi    A    C        1      2        2 
  31  chr31_13377572     AKia    A    C        0      0        2 
  31  chr31_13377572     AOna    A    C        0      0        2 
  31  chr31_13377572     ASom    A    C        1      2        2 
  31  chr31_13377572     HCab    A    C        0      0        2 
  31  chr31_13377572     HPrz    A    C        0      0        2 
  31  chr31_13377572     ZBoe    A    C        0      0        2 
  31  chr31_13377572     ZGre    A    C        0      0        2 
  31  chr31_13377572     ZHar    A    C        1      2        2 
  31  chr31_13377572   Sample    A    C        1      2        2 
  31  chr31_13406517     AAsi    G    C        0      0        2 
  31  chr31_13406517     AKia    G    C        0      0        2 
  31  chr31_13406517     AOna    G    C        0      0        2 
  31  chr31_13406517     ASom    G    C        0      0        2 
  31  chr31_13406517     HCab    G    C        0      0        2 
  31  chr31_13406517     HPrz    G    C        0      0        2 
  31  chr31_13406517     ZBoe    G    C        0      0        2 
  31  chr31_13406517     ZGre    G    C        1      2        2 
  31  chr31_13406517     ZHar    G    C        0      0        2 
  31  chr31_13406517   Sample    G    C        0      0        2 
  31  chr31_13412985     AAsi    G    T        0      0        2 
  31  chr31_13412985     AKia    G    T        0      0        2 
  31  chr31_13412985     AOna    G    T        0      0        2 
  31  chr31_13412985     ASom    G    T        0      0        2 
  31  chr31_13412985     HCab    G    T        1      2        2 
  31  chr31_13412985     HPrz    G    T        1      2        2 
  31  chr31_13412985     ZBoe    G    T        0      0        2 
  31  chr31_13412985     ZGre    G    T        0      0        2 
  31  chr31_13412985     ZHar    G    T        0      0        2 
  31  chr31_13412985   Sample    G    T        0      0        2 
  31  chr31_13414606     AAsi    C    A      0.5      1        2 
  31  chr31_13414606     AKia    C    A        0      0        2 
  31  chr31_13414606     AOna    C    A        0      0        2 
  31  chr31_13414606     ASom    C    A        0      0        2 
  31  chr31_13414606     HCab    C    A        0      0        2 
  31  chr31_13414606     HPrz    C    A        0      0        2 
  31  chr31_13414606     ZBoe    C    A        0      0        2 
  31  chr31_13414606     ZGre    C    A        0      0        2 
  31  chr31_13414606     ZHar    C    A        0      0        2 
  31  chr31_13414606   Sample    C    A        0      0        2 
  31  chr31_13454633     AAsi    A    C        0      0        2 
  31  chr31_13454633     AKia    A    C        0      0        2 
  31  chr31_13454633     AOna    A    C        0      0        2 
  31  chr31_13454633     ASom    A    C        0      0        2 
  31  chr31_13454633     HCab    A    C        0      0        2 
  31  chr31_13454633     HPrz    A    C        0      0        2 
  31  chr31_13454633     ZBoe    A    C      0.5      1        2 
  31  chr31_13454633     ZGre    A    C        0      0        2 
  31  chr31_13454633     ZHar    A    C        0      0        2 
  31  chr31_13454633   Sample    A    C        0      0        2 
  31  chr31_13507066     AAsi    A    C        0      0        2 
  31  chr31_13507066     AKia    A    C        0      0        2 
  31  chr31_13507066     AOna    A    C        0      0        2 
  31  chr31_13507066     ASom    A    C        0      0        2 
  31  chr31_13507066     HCab    A    C        0      0        2 
  31  chr31_13507066     HPrz    A    C        0      0        2 
  31  chr31_13507066     ZBoe    A    C      0.5      1        2 
  31  chr31_13507066     ZGre    A    C        0      0        2 
  31  chr31_13507066     ZHar    A    C        0      0        2 
  31  chr31_13507066   Sample    A    C        0      0        2 
  31  chr31_13516542     AAsi    T    G        0      0        2 
  31  chr31_13516542     AKia    T    G        0      0        2 
  31  chr31_13516542     AOna    T    G        0      0        2 
  31  chr31_13516542     ASom    T    G        0      0        2 
  31  chr31_13516542     HCab    T    G      0.5      1        2 
  31  chr31_13516542     HPrz    T    G        0      0        2 
  31  chr31_13516542     ZBoe    T    G        0      0        2 
  31  chr31_13516542     ZGre    T    G        0      0        2 
  31  chr31_13516542     ZHar    T    G        0      0        2 
  31  chr31_13516542   Sample    T    G        0      0        2 
  31  chr31_13551545     AAsi    A    T        0      0        2 
  31  chr31_13551545     AKia    A    T        0      0        2 
  31  chr31_13551545     AOna    A    T        0      0        2 
  31  chr31_13551545     ASom    A    T        0      0        2 
  31  chr31_13551545     HCab    A    T        0      0        2 
  31  chr31_13551545     HPrz    A    T        0      0        2 
  31  chr31_13551545     ZBoe    A    T      0.5      1        2 
  31  chr31_13551545     ZGre    A    T        0      0        2 
  31  chr31_13551545     ZHar    A    T        0      0        2 
  31  chr31_13551545   Sample    A    T        0      0        2 
  31  chr31_13552012     AAsi    C    A        0      0        2 
  31  chr31_13552012     AKia    C    A        0      0        2 
  31  chr31_13552012     AOna    C    A        0      0        2 
  31  chr31_13552012     ASom    C    A        0      0        2 
  31  chr31_13552012     HCab    C    A        1      2        2 
  31  chr31_13552012     HPrz    C    A        1      2        2 
  31  chr31_13552012     ZBoe    C    A        0      0        2 
  31  chr31_13552012     ZGre    C    A        0      0        2 
  31  chr31_13552012     ZHar    C    A        0      0        2 
  31  chr31_13552012   Sample    C    A        0      0        2 
  31  chr31_13559504     AAsi    G    T        0      0        2 
  31  chr31_13559504     AKia    G    T        0      0        2 
  31  chr31_13559504     AOna    G    T        0      0        2 
  31  chr31_13559504     ASom    G    T        1      2        2 
  31  chr31_13559504     HCab    G    T        0      0        2 
  31  chr31_13559504     HPrz    G    T        0      0        2 
  31  chr31_13559504     ZBoe    G    T        0      0        2 
  31  chr31_13559504     ZGre    G    T        0      0        2 
  31  chr31_13559504     ZHar    G    T        0      0        2 
  31  chr31_13559504   Sample    G    T        0      0        2 
  31  chr31_13574614     AAsi    G    T        0      0        2 
  31  chr31_13574614     AKia    G    T        0      0        2 
  31  chr31_13574614     AOna    G    T        0      0        2 
  31  chr31_13574614     ASom    G    T        0      0        2 
  31  chr31_13574614     HCab    G    T        1      2        2 
  31  chr31_13574614     HPrz    G    T        1      2        2 
  31  chr31_13574614     ZBoe    G    T        0      0        2 
  31  chr31_13574614     ZGre    G    T        0      0        2 
  31  chr31_13574614     ZHar    G    T        0      0        2 
  31  chr31_13574614   Sample    G    T        0      0        2 
  31  chr31_13576290     AAsi    C    A        0      0        2 
  31  chr31_13576290     AKia    C    A        1      2        2 
  31  chr31_13576290     AOna    C    A        0      0        2 
  31  chr31_13576290     ASom    C    A        0      0        2 
  31  chr31_13576290     HCab    C    A        0      0        2 
  31  chr31_13576290     HPrz    C    A        0      0        2 
  31  chr31_13576290     ZBoe    C    A        0      0        2 
  31  chr31_13576290     ZGre    C    A        0      0        2 
  31  chr31_13576290     ZHar    C    A        0      0        2 
  31  chr31_13576290   Sample    C    A        0      0        2 
  31  chr31_13608368     AAsi    G    T        0      0        2 
  31  chr31_13608368     AKia    G    T        0      0        2 
  31  chr31_13608368     AOna    G    T        0      0        2 
  31  chr31_13608368     ASom    G    T        0      0        2 
  31  chr31_13608368     HCab    G    T        0      0        2 
  31  chr31_13608368     HPrz    G    T        1      2        2 
  31  chr31_13608368     ZBoe    G    T        0      0        2 
  31  chr31_13608368     ZGre    G    T        0      0        2 
  31  chr31_13608368     ZHar    G    T        0      0        2 
  31  chr31_13608368   Sample    G    T        0      0        2 
  31  chr31_13610580     AAsi    A    C        0      0        2 
  31  chr31_13610580     AKia    A    C        0      0        2 
  31  chr31_13610580     AOna    A    C        0      0        2 
  31  chr31_13610580     ASom    A    C        0      0        2 
  31  chr31_13610580     HCab    A    C        1      2        2 
  31  chr31_13610580     HPrz    A    C        1      2        2 
  31  chr31_13610580     ZBoe    A    C        0      0        2 
  31  chr31_13610580     ZGre    A    C        0      0        2 
  31  chr31_13610580     ZHar    A    C        0      0        2 
  31  chr31_13610580   Sample    A    C        0      0        2 
  31  chr31_13667653     AAsi    A    C        0      0        2 
  31  chr31_13667653     AKia    A    C        1      2        2 
  31  chr31_13667653     AOna    A    C        1      2        2 
  31  chr31_13667653     ASom    A    C        0      0        2 
  31  chr31_13667653     HCab    A    C        0      0        2 
  31  chr31_13667653     HPrz    A    C        0      0        2 
  31  chr31_13667653     ZBoe    A    C        0      0        2 
  31  chr31_13667653     ZGre    A    C        0      0        2 
  31  chr31_13667653     ZHar    A    C        0      0        2 
  31  chr31_13667653   Sample    A    C        0      0        2 
  31  chr31_13706387     AAsi    A    C        0      0        2 
  31  chr31_13706387     AKia    A    C        0      0        2 
  31  chr31_13706387     AOna    A    C        0      0        2 
  31  chr31_13706387     ASom    A    C        1      2        2 
  31  chr31_13706387     HCab    A    C        0      0        2 
  31  chr31_13706387     HPrz    A    C        0      0        2 
  31  chr31_13706387     ZBoe    A    C        0      0        2 
  31  chr31_13706387     ZGre    A    C        0      0        2 
  31  chr31_13706387     ZHar    A    C        0      0        2 
  31  chr31_13706387   Sample    A    C        0      0        2 
  31  chr31_13743130     AAsi    T    A        1      2        2 
  31  chr31_13743130     AKia    T    A        0      0        2 
  31  chr31_13743130     AOna    T    A        0      0        2 
  31  chr31_13743130     ASom    T    A        0      0        2 
  31  chr31_13743130     HCab    T    A        0      0        2 
  31  chr31_13743130     HPrz    T    A        0      0        2 
  31  chr31_13743130     ZBoe    T    A        0      0        2 
  31  chr31_13743130     ZGre    T    A        0      0        2 
  31  chr31_13743130     ZHar    T    A        0      0        2 
  31  chr31_13743130   Sample    T    A        1      2        2 
  31  chr31_13759577     AAsi    A    C        0      0        2 
  31  chr31_13759577     AKia    A    C        0      0        2 
  31  chr31_13759577     AOna    A    C        0      0        2 
  31  chr31_13759577     ASom    A    C        0      0        2 
  31  chr31_13759577     HCab    A    C        0      0        2 
  31  chr31_13759577     HPrz    A    C        0      0        2 
  31  chr31_13759577     ZBoe    A    C        0      0        2 
  31  chr31_13759577     ZGre    A    C        0      0        2 
  31  chr31_13759577     ZHar    A    C      0.5      1        2 
  31  chr31_13759577   Sample    A    C        0      0        2 
  31  chr31_13793418     AAsi    G    C        0      0        2 
  31  chr31_13793418     AKia    G    C        0      0        2 
  31  chr31_13793418     AOna    G    C        0      0        2 
  31  chr31_13793418     ASom    G    C        0      0        2 
  31  chr31_13793418     HCab    G    C        0      0        2 
  31  chr31_13793418     HPrz    G    C        0      0        2 
  31  chr31_13793418     ZBoe    G    C        0      0        2 
  31  chr31_13793418     ZGre    G    C        1      2        2 
  31  chr31_13793418     ZHar    G    C        0      0        2 
  31  chr31_13793418   Sample    G    C        0      0        2 
  31  chr31_13813024     AAsi    G    C        0      0        2 
  31  chr31_13813024     AKia    G    C        0      0        2 
  31  chr31_13813024     AOna    G    C        0      0        2 
  31  chr31_13813024     ASom    G    C        0      0        2 
  31  chr31_13813024     HCab    G    C      0.5      1        2 
  31  chr31_13813024     HPrz    G    C      0.5      1        2 
  31  chr31_13813024     ZBoe    G    C        0      0        2 
  31  chr31_13813024     ZGre    G    C        0      0        2 
  31  chr31_13813024     ZHar    G    C        0      0        2 
  31  chr31_13813024   Sample    G    C        0      0        2 
  31  chr31_13822516     AAsi    A    T        0      0        2 
  31  chr31_13822516     AKia    A    T        0      0        2 
  31  chr31_13822516     AOna    A    T        0      0        2 
  31  chr31_13822516     ASom    A    T        0      0        2 
  31  chr31_13822516     HCab    A    T        0      0        2 
  31  chr31_13822516     HPrz    A    T        0      0        2 
  31  chr31_13822516     ZBoe    A    T        0      0        2 
  31  chr31_13822516     ZGre    A    T        1      2        2 
  31  chr31_13822516     ZHar    A    T        0      0        2 
  31  chr31_13822516   Sample    A    T        0      0        2 
  31  chr31_13829653     AAsi    C    G        0      0        2 
  31  chr31_13829653     AKia    C    G        0      0        2 
  31  chr31_13829653     AOna    C    G        0      0        2 
  31  chr31_13829653     ASom    C    G        0      0        2 
  31  chr31_13829653     HCab    C    G        0      0        2 
  31  chr31_13829653     HPrz    C    G      0.5      1        2 
  31  chr31_13829653     ZBoe    C    G        0      0        2 
  31  chr31_13829653     ZGre    C    G        0      0        2 
  31  chr31_13829653     ZHar    C    G        0      0        2 
  31  chr31_13829653   Sample    C    G        0      0        2 
  31  chr31_13847634     AAsi    C    A        0      0        2 
  31  chr31_13847634     AKia    C    A        0      0        2 
  31  chr31_13847634     AOna    C    A        0      0        2 
  31  chr31_13847634     ASom    C    A        0      0        2 
  31  chr31_13847634     HCab    C    A        0      0        2 
  31  chr31_13847634     HPrz    C    A        0      0        2 
  31  chr31_13847634     ZBoe    C    A        1      2        2 
  31  chr31_13847634     ZGre    C    A        0      0        2 
  31  chr31_13847634     ZHar    C    A        0      0        2 
  31  chr31_13847634   Sample    C    A        0      0        2 
  31  chr31_13876064     AAsi    C    A      0.5      1        2 
  31  chr31_13876064     AKia    C    A        0      0        2 
  31  chr31_13876064     AOna    C    A        0      0        2 
  31  chr31_13876064     ASom    C    A        0      0        2 
  31  chr31_13876064     HCab    C    A        0      0        2 
  31  chr31_13876064     HPrz    C    A        0      0        2 
  31  chr31_13876064     ZBoe    C    A        0      0        2 
  31  chr31_13876064     ZGre    C    A        0      0        2 
  31  chr31_13876064     ZHar    C    A        0      0        2 
  31  chr31_13876064   Sample    C    A        0      0        2 
  31  chr31_13895298     AAsi    G    C        0      0        2 
  31  chr31_13895298     AKia    G    C        0      0        2 
  31  chr31_13895298     AOna    G    C        0      0        2 
  31  chr31_13895298     ASom    G    C        0      0        2 
  31  chr31_13895298     HCab    G    C      0.5      1        2 
  31  chr31_13895298     HPrz    G    C      0.5      1        2 
  31  chr31_13895298     ZBoe    G    C        0      0        2 
  31  chr31_13895298     ZGre    G    C        0      0        2 
  31  chr31_13895298     ZHar    G    C        0      0        2 
  31  chr31_13895298   Sample    G    C        0      0        2 
  31  chr31_13918821     AAsi    G    T        0      0        2 
  31  chr31_13918821     AKia    G    T        0      0        2 
  31  chr31_13918821     AOna    G    T        0      0        2 
  31  chr31_13918821     ASom    G    T        0      0        2 
  31  chr31_13918821     HCab    G    T        0      0        2 
  31  chr31_13918821     HPrz    G    T        0      0        2 
  31  chr31_13918821     ZBoe    G    T        0      0        2 
  31  chr31_13918821     ZGre    G    T        0      0        2 
  31  chr31_13918821     ZHar    G    T        1      2        2 
  31  chr31_13918821   Sample    G    T        0      0        2 
  31  chr31_13935301     AAsi    A    C        0      0        2 
  31  chr31_13935301     AKia    A    C        0      0        2 
  31  chr31_13935301     AOna    A    C        0      0        2 
  31  chr31_13935301     ASom    A    C        1      2        2 
  31  chr31_13935301     HCab    A    C        0      0        2 
  31  chr31_13935301     HPrz    A    C        0      0        2 
  31  chr31_13935301     ZBoe    A    C        0      0        2 
  31  chr31_13935301     ZGre    A    C        0      0        2 
  31  chr31_13935301     ZHar    A    C        0      0        2 
  31  chr31_13935301   Sample    A    C        0      0        2 
  31  chr31_13956953     AAsi    G    C        0      0        2 
  31  chr31_13956953     AKia    G    C        0      0        2 
  31  chr31_13956953     AOna    G    C        0      0        2 
  31  chr31_13956953     ASom    G    C        1      2        2 
  31  chr31_13956953     HCab    G    C        0      0        2 
  31  chr31_13956953     HPrz    G    C        0      0        2 
  31  chr31_13956953     ZBoe    G    C        0      0        2 
  31  chr31_13956953     ZGre    G    C        0      0        2 
  31  chr31_13956953     ZHar    G    C        0      0        2 
  31  chr31_13956953   Sample    G    C        0      0        2 
  31  chr31_13975694     AAsi    A    C        0      0        2 
  31  chr31_13975694     AKia    A    C        0      0        2 
  31  chr31_13975694     AOna    A    C        0      0        2 
  31  chr31_13975694     ASom    A    C        0      0        2 
  31  chr31_13975694     HCab    A    C        1      2        2 
  31  chr31_13975694     HPrz    A    C        1      2        2 
  31  chr31_13975694     ZBoe    A    C        0      0        2 
  31  chr31_13975694     ZGre    A    C        0      0        2 
  31  chr31_13975694     ZHar    A    C        0      0        2 
  31  chr31_13975694   Sample    A    C        0      0        2 
  31  chr31_14034731     AAsi    C    A        0      0        2 
  31  chr31_14034731     AKia    C    A        0      0        2 
  31  chr31_14034731     AOna    C    A        1      2        2 
  31  chr31_14034731     ASom    C    A        0      0        2 
  31  chr31_14034731     HCab    C    A        0      0        2 
  31  chr31_14034731     HPrz    C    A        0      0        2 
  31  chr31_14034731     ZBoe    C    A        0      0        2 
  31  chr31_14034731     ZGre    C    A        0      0        2 
  31  chr31_14034731     ZHar    C    A        0      0        2 
  31  chr31_14034731   Sample    C    A        0      0        2 
  31  chr31_14045582     AAsi    C    G        0      0        2 
  31  chr31_14045582     AKia    C    G      0.5      1        2 
  31  chr31_14045582     AOna    C    G        0      0        2 
  31  chr31_14045582     ASom    C    G        0      0        2 
  31  chr31_14045582     HCab    C    G        0      0        2 
  31  chr31_14045582     HPrz    C    G        0      0        2 
  31  chr31_14045582     ZBoe    C    G        0      0        2 
  31  chr31_14045582     ZGre    C    G        0      0        2 
  31  chr31_14045582     ZHar    C    G        0      0        2 
  31  chr31_14045582   Sample    C    G        0      0        2 
  31  chr31_14063883     AAsi    A    C        0      0        2 
  31  chr31_14063883     AKia    A    C        0      0        2 
  31  chr31_14063883     AOna    A    C        0      0        2 
  31  chr31_14063883     ASom    A    C        0      0        2 
  31  chr31_14063883     HCab    A    C        1      2        2 
  31  chr31_14063883     HPrz    A    C        1      2        2 
  31  chr31_14063883     ZBoe    A    C        0      0        2 
  31  chr31_14063883     ZGre    A    C        0      0        2 
  31  chr31_14063883     ZHar    A    C        0      0        2 
  31  chr31_14063883   Sample    A    C        0      0        2 
  31  chr31_14087168     AAsi    T    A        0      0        2 
  31  chr31_14087168     AKia    T    A        0      0        2 
  31  chr31_14087168     AOna    T    A        0      0        2 
  31  chr31_14087168     ASom    T    A        0      0        2 
  31  chr31_14087168     HCab    T    A        0      0        2 
  31  chr31_14087168     HPrz    T    A        0      0        2 
  31  chr31_14087168     ZBoe    T    A        0      0        2 
  31  chr31_14087168     ZGre    T    A        1      2        2 
  31  chr31_14087168     ZHar    T    A        0      0        2 
  31  chr31_14087168   Sample    T    A        0      0        2 
  31  chr31_14103050     AAsi    A    C        0      0        2 
  31  chr31_14103050     AKia    A    C        0      0        2 
  31  chr31_14103050     AOna    A    C        0      0        2 
  31  chr31_14103050     ASom    A    C        0      0        2 
  31  chr31_14103050     HCab    A    C        0      0        2 
  31  chr31_14103050     HPrz    A    C        0      0        2 
  31  chr31_14103050     ZBoe    A    C      0.5      1        2 
  31  chr31_14103050     ZGre    A    C        0      0        2 
  31  chr31_14103050     ZHar    A    C        0      0        2 
  31  chr31_14103050   Sample    A    C        0      0        2 
  31  chr31_14114603     AAsi    C    G        0      0        2 
  31  chr31_14114603     AKia    C    G      0.5      1        2 
  31  chr31_14114603     AOna    C    G        0      0        2 
  31  chr31_14114603     ASom    C    G        0      0        2 
  31  chr31_14114603     HCab    C    G        0      0        2 
  31  chr31_14114603     HPrz    C    G        0      0        2 
  31  chr31_14114603     ZBoe    C    G        0      0        2 
  31  chr31_14114603     ZGre    C    G        0      0        2 
  31  chr31_14114603     ZHar    C    G        0      0        2 
  31  chr31_14114603   Sample    C    G        0      0        2 
  31  chr31_14117136     AAsi    G    C        0      0        2 
  31  chr31_14117136     AKia    G    C        0      0        2 
  31  chr31_14117136     AOna    G    C        0      0        2 
  31  chr31_14117136     ASom    G    C        0      0        2 
  31  chr31_14117136     HCab    G    C        0      0        2 
  31  chr31_14117136     HPrz    G    C        0      0        2 
  31  chr31_14117136     ZBoe    G    C      0.5      1        2 
  31  chr31_14117136     ZGre    G    C        0      0        2 
  31  chr31_14117136     ZHar    G    C        0      0        2 
  31  chr31_14117136   Sample    G    C        0      0        2 
  31  chr31_14123944     AAsi    T    G        0      0        2 
  31  chr31_14123944     AKia    T    G        0      0        2 
  31  chr31_14123944     AOna    T    G        0      0        2 
  31  chr31_14123944     ASom    T    G        0      0        2 
  31  chr31_14123944     HCab    T    G        0      0        2 
  31  chr31_14123944     HPrz    T    G        0      0        2 
  31  chr31_14123944     ZBoe    T    G        0      0        2 
  31  chr31_14123944     ZGre    T    G        0      0        2 
  31  chr31_14123944     ZHar    T    G      0.5      1        2 
  31  chr31_14123944   Sample    T    G        0      0        2 
  31  chr31_14128291     AAsi    C    G        1      2        2 
  31  chr31_14128291     AKia    C    G        0      0        2 
  31  chr31_14128291     AOna    C    G        0      0        2 
  31  chr31_14128291     ASom    C    G        1      2        2 
  31  chr31_14128291     HCab    C    G        0      0        2 
  31  chr31_14128291     HPrz    C    G        0      0        2 
  31  chr31_14128291     ZBoe    C    G        0      0        2 
  31  chr31_14128291     ZGre    C    G        0      0        2 
  31  chr31_14128291     ZHar    C    G        0      0        2 
  31  chr31_14128291   Sample    C    G        1      2        2 
  31  chr31_14139261     AAsi    A    T        0      0        2 
  31  chr31_14139261     AKia    A    T        0      0        2 
  31  chr31_14139261     AOna    A    T        0      0        2 
  31  chr31_14139261     ASom    A    T        0      0        2 
  31  chr31_14139261     HCab    A    T        0      0        2 
  31  chr31_14139261     HPrz    A    T        0      0        2 
  31  chr31_14139261     ZBoe    A    T        0      0        2 
  31  chr31_14139261     ZGre    A    T        1      2        2 
  31  chr31_14139261     ZHar    A    T        0      0        2 
  31  chr31_14139261   Sample    A    T        0      0        2 
  31  chr31_14169495     AAsi    T    G        0      0        2 
  31  chr31_14169495     AKia    T    G        1      2        2 
  31  chr31_14169495     AOna    T    G        1      2        2 
  31  chr31_14169495     ASom    T    G        0      0        2 
  31  chr31_14169495     HCab    T    G        0      0        2 
  31  chr31_14169495     HPrz    T    G        0      0        2 
  31  chr31_14169495     ZBoe    T    G        0      0        2 
  31  chr31_14169495     ZGre    T    G        0      0        2 
  31  chr31_14169495     ZHar    T    G        0      0        2 
  31  chr31_14169495   Sample    T    G        0      0        2 
  31  chr31_14174554     AAsi    A    T        0      0        2 
  31  chr31_14174554     AKia    A    T        0      0        2 
  31  chr31_14174554     AOna    A    T        0      0        2 
  31  chr31_14174554     ASom    A    T        0      0        2 
  31  chr31_14174554     HCab    A    T        0      0        2 
  31  chr31_14174554     HPrz    A    T        0      0        2 
  31  chr31_14174554     ZBoe    A    T        0      0        2 
  31  chr31_14174554     ZGre    A    T        1      2        2 
  31  chr31_14174554     ZHar    A    T        0      0        2 
  31  chr31_14174554   Sample    A    T        0      0        2 
  31  chr31_14177498     AAsi    T    A        0      0        2 
  31  chr31_14177498     AKia    T    A        0      0        2 
  31  chr31_14177498     AOna    T    A        0      0        2 
  31  chr31_14177498     ASom    T    A        0      0        2 
  31  chr31_14177498     HCab    T    A        0      0        2 
  31  chr31_14177498     HPrz    T    A        0      0        2 
  31  chr31_14177498     ZBoe    T    A        0      0        2 
  31  chr31_14177498     ZGre    T    A        0      0        2 
  31  chr31_14177498     ZHar    T    A      0.5      1        2 
  31  chr31_14177498   Sample    T    A        0      0        2 
  31  chr31_14198152     AAsi    C    G        1      2        2 
  31  chr31_14198152     AKia    C    G        0      0        2 
  31  chr31_14198152     AOna    C    G        0      0        2 
  31  chr31_14198152     ASom    C    G        1      2        2 
  31  chr31_14198152     HCab    C    G        0      0        2 
  31  chr31_14198152     HPrz    C    G        0      0        2 
  31  chr31_14198152     ZBoe    C    G        0      0        2 
  31  chr31_14198152     ZGre    C    G        0      0        2 
  31  chr31_14198152     ZHar    C    G        0      0        2 
  31  chr31_14198152   Sample    C    G        1      2        2 
  31  chr31_14207600     AAsi    T    G        0      0        2 
  31  chr31_14207600     AKia    T    G        0      0        2 
  31  chr31_14207600     AOna    T    G        0      0        2 
  31  chr31_14207600     ASom    T    G        0      0        2 
  31  chr31_14207600     HCab    T    G        1      2        2 
  31  chr31_14207600     HPrz    T    G        1      2        2 
  31  chr31_14207600     ZBoe    T    G        0      0        2 
  31  chr31_14207600     ZGre    T    G        0      0        2 
  31  chr31_14207600     ZHar    T    G        0      0        2 
  31  chr31_14207600   Sample    T    G        0      0        2 
  31  chr31_14251395     AAsi    G    T        0      0        2 
  31  chr31_14251395     AKia    G    T        0      0        2 
  31  chr31_14251395     AOna    G    T        0      0        2 
  31  chr31_14251395     ASom    G    T        0      0        2 
  31  chr31_14251395     HCab    G    T        1      2        2 
  31  chr31_14251395     HPrz    G    T        1      2        2 
  31  chr31_14251395     ZBoe    G    T        0      0        2 
  31  chr31_14251395     ZGre    G    T        0      0        2 
  31  chr31_14251395     ZHar    G    T        0      0        2 
  31  chr31_14251395   Sample    G    T        0      0        2 
  31  chr31_14268462     AAsi    C    A        0      0        2 
  31  chr31_14268462     AKia    C    A        0      0        2 
  31  chr31_14268462     AOna    C    A        0      0        2 
  31  chr31_14268462     ASom    C    A        0      0        2 
  31  chr31_14268462     HCab    C    A        0      0        2 
  31  chr31_14268462     HPrz    C    A        0      0        2 
  31  chr31_14268462     ZBoe    C    A        0      0        2 
  31  chr31_14268462     ZGre    C    A        0      0        2 
  31  chr31_14268462     ZHar    C    A        1      2        2 
  31  chr31_14268462   Sample    C    A        0      0        2 
  31  chr31_14271314     AAsi    G    T        0      0        2 
  31  chr31_14271314     AKia    G    T        0      0        2 
  31  chr31_14271314     AOna    G    T        0      0        2 
  31  chr31_14271314     ASom    G    T        0      0        2 
  31  chr31_14271314     HCab    G    T        1      2        2 
  31  chr31_14271314     HPrz    G    T        1      2        2 
  31  chr31_14271314     ZBoe    G    T        0      0        2 
  31  chr31_14271314     ZGre    G    T        0      0        2 
  31  chr31_14271314     ZHar    G    T        0      0        2 
  31  chr31_14271314   Sample    G    T        0      0        2 
  31  chr31_14279267     AAsi    C    A        0      0        2 
  31  chr31_14279267     AKia    C    A        1      2        2 
  31  chr31_14279267     AOna    C    A        0      0        2 
  31  chr31_14279267     ASom    C    A        0      0        2 
  31  chr31_14279267     HCab    C    A        0      0        2 
  31  chr31_14279267     HPrz    C    A        0      0        2 
  31  chr31_14279267     ZBoe    C    A        0      0        2 
  31  chr31_14279267     ZGre    C    A        0      0        2 
  31  chr31_14279267     ZHar    C    A        0      0        2 
  31  chr31_14279267   Sample    C    A        0      0        2 
  31  chr31_14291722     AAsi    T    G      0.5      1        2 
  31  chr31_14291722     AKia    T    G        0      0        2 
  31  chr31_14291722     AOna    T    G        0      0        2 
  31  chr31_14291722     ASom    T    G        0      0        2 
  31  chr31_14291722     HCab    T    G        0      0        2 
  31  chr31_14291722     HPrz    T    G        0      0        2 
  31  chr31_14291722     ZBoe    T    G        0      0        2 
  31  chr31_14291722     ZGre    T    G        0      0        2 
  31  chr31_14291722     ZHar    T    G        0      0        2 
  31  chr31_14291722   Sample    T    G        0      0        2 
  31  chr31_14371865     AAsi    A    T        0      0        2 
  31  chr31_14371865     AKia    A    T        0      0        2 
  31  chr31_14371865     AOna    A    T        0      0        2 
  31  chr31_14371865     ASom    A    T        1      2        2 
  31  chr31_14371865     HCab    A    T        0      0        2 
  31  chr31_14371865     HPrz    A    T        0      0        2 
  31  chr31_14371865     ZBoe    A    T        0      0        2 
  31  chr31_14371865     ZGre    A    T        0      0        2 
  31  chr31_14371865     ZHar    A    T        0      0        2 
  31  chr31_14371865   Sample    A    T        0      0        2 
  31  chr31_14371895     AAsi    A    C        0      0        2 
  31  chr31_14371895     AKia    A    C        0      0        2 
  31  chr31_14371895     AOna    A    C        0      0        2 
  31  chr31_14371895     ASom    A    C        1      2        2 
  31  chr31_14371895     HCab    A    C        0      0        2 
  31  chr31_14371895     HPrz    A    C        0      0        2 
  31  chr31_14371895     ZBoe    A    C        0      0        2 
  31  chr31_14371895     ZGre    A    C        0      0        2 
  31  chr31_14371895     ZHar    A    C        0      0        2 
  31  chr31_14371895   Sample    A    C        0      0        2 
  31  chr31_14378145     AAsi    C    A        0      0        2 
  31  chr31_14378145     AKia    C    A        0      0        2 
  31  chr31_14378145     AOna    C    A        0      0        2 
  31  chr31_14378145     ASom    C    A        0      0        2 
  31  chr31_14378145     HCab    C    A      0.5      1        2 
  31  chr31_14378145     HPrz    C    A        1      2        2 
  31  chr31_14378145     ZBoe    C    A        0      0        2 
  31  chr31_14378145     ZGre    C    A        0      0        2 
  31  chr31_14378145     ZHar    C    A        0      0        2 
  31  chr31_14378145   Sample    C    A        0      0        2 
  31  chr31_14381947     AAsi    A    C        0      0        2 
  31  chr31_14381947     AKia    A    C        0      0        2 
  31  chr31_14381947     AOna    A    C        0      0        2 
  31  chr31_14381947     ASom    A    C        0      0        2 
  31  chr31_14381947     HCab    A    C        0      0        2 
  31  chr31_14381947     HPrz    A    C        0      0        2 
  31  chr31_14381947     ZBoe    A    C        1      2        2 
  31  chr31_14381947     ZGre    A    C        1      2        2 
  31  chr31_14381947     ZHar    A    C        1      2        2 
  31  chr31_14381947   Sample    A    C        0      0        2 
  31  chr31_14394246     AAsi    T    G        0      0        2 
  31  chr31_14394246     AKia    T    G        0      0        2 
  31  chr31_14394246     AOna    T    G        0      0        2 
  31  chr31_14394246     ASom    T    G        0      0        2 
  31  chr31_14394246     HCab    T    G        0      0        2 
  31  chr31_14394246     HPrz    T    G        0      0        2 
  31  chr31_14394246     ZBoe    T    G      0.5      1        2 
  31  chr31_14394246     ZGre    T    G        0      0        2 
  31  chr31_14394246     ZHar    T    G        0      0        2 
  31  chr31_14394246   Sample    T    G        0      0        2 
  31  chr31_14400944     AAsi    C    G        0      0        2 
  31  chr31_14400944     AKia    C    G        0      0        2 
  31  chr31_14400944     AOna    C    G        0      0        2 
  31  chr31_14400944     ASom    C    G        0      0        2 
  31  chr31_14400944     HCab    C    G        0      0        2 
  31  chr31_14400944     HPrz    C    G        0      0        2 
  31  chr31_14400944     ZBoe    C    G        0      0        2 
  31  chr31_14400944     ZGre    C    G        0      0        2 
  31  chr31_14400944     ZHar    C    G        1      2        2 
  31  chr31_14400944   Sample    C    G        0      0        2 
  31  chr31_14417947     AAsi    G    T        0      0        2 
  31  chr31_14417947     AKia    G    T        0      0        2 
  31  chr31_14417947     AOna    G    T        0      0        2 
  31  chr31_14417947     ASom    G    T        0      0        2 
  31  chr31_14417947     HCab    G    T        1      2        2 
  31  chr31_14417947     HPrz    G    T        1      2        2 
  31  chr31_14417947     ZBoe    G    T        0      0        2 
  31  chr31_14417947     ZGre    G    T        0      0        2 
  31  chr31_14417947     ZHar    G    T        0      0        2 
  31  chr31_14417947   Sample    G    T        0      0        2 
  31  chr31_14447333     AAsi    C    A        0      0        2 
  31  chr31_14447333     AKia    C    A        0      0        2 
  31  chr31_14447333     AOna    C    A        0      0        2 
  31  chr31_14447333     ASom    C    A        0      0        2 
  31  chr31_14447333     HCab    C    A        0      0        2 
  31  chr31_14447333     HPrz    C    A        0      0        2 
  31  chr31_14447333     ZBoe    C    A        0      0        2 
  31  chr31_14447333     ZGre    C    A        0      0        2 
  31  chr31_14447333     ZHar    C    A      0.5      1        2 
  31  chr31_14447333   Sample    C    A        0      0        2 
  31  chr31_14469778     AAsi    A    C        0      0        2 
  31  chr31_14469778     AKia    A    C        0      0        2 
  31  chr31_14469778     AOna    A    C        0      0        2 
  31  chr31_14469778     ASom    A    C        0      0        2 
  31  chr31_14469778     HCab    A    C        0      0        2 
  31  chr31_14469778     HPrz    A    C        0      0        2 
  31  chr31_14469778     ZBoe    A    C        0      0        2 
  31  chr31_14469778     ZGre    A    C        1      2        2 
  31  chr31_14469778     ZHar    A    C        0      0        2 
  31  chr31_14469778   Sample    A    C        0      0        2 
  31  chr31_14480310     AAsi    C    G        0      0        2 
  31  chr31_14480310     AKia    C    G        0      0        2 
  31  chr31_14480310     AOna    C    G        0      0        2 
  31  chr31_14480310     ASom    C    G        0      0        2 
  31  chr31_14480310     HCab    C    G        0      0        2 
  31  chr31_14480310     HPrz    C    G        1      2        2 
  31  chr31_14480310     ZBoe    C    G        0      0        2 
  31  chr31_14480310     ZGre    C    G        0      0        2 
  31  chr31_14480310     ZHar    C    G        0      0        2 
  31  chr31_14480310   Sample    C    G        0      0        2 
  31  chr31_14514281     AAsi    C    A        0      0        2 
  31  chr31_14514281     AKia    C    A        0      0        2 
  31  chr31_14514281     AOna    C    A        0      0        2 
  31  chr31_14514281     ASom    C    A        0      0        2 
  31  chr31_14514281     HCab    C    A      0.5      1        2 
  31  chr31_14514281     HPrz    C    A        0      0        2 
  31  chr31_14514281     ZBoe    C    A        0      0        2 
  31  chr31_14514281     ZGre    C    A        0      0        2 
  31  chr31_14514281     ZHar    C    A        0      0        2 
  31  chr31_14514281   Sample    C    A        0      0        2 
  31  chr31_14518465     AAsi    C    G        0      0        2 
  31  chr31_14518465     AKia    C    G        0      0        2 
  31  chr31_14518465     AOna    C    G        0      0        2 
  31  chr31_14518465     ASom    C    G        0      0        2 
  31  chr31_14518465     HCab    C    G        0      0        2 
  31  chr31_14518465     HPrz    C    G        0      0        2 
  31  chr31_14518465     ZBoe    C    G        0      0        2 
  31  chr31_14518465     ZGre    C    G        0      0        2 
  31  chr31_14518465     ZHar    C    G      0.5      1        2 
  31  chr31_14518465   Sample    C    G        0      0        2 
  31  chr31_14521501     AAsi    C    A      0.5      1        2 
  31  chr31_14521501     AKia    C    A        0      0        2 
  31  chr31_14521501     AOna    C    A        0      0        2 
  31  chr31_14521501     ASom    C    A        1      2        2 
  31  chr31_14521501     HCab    C    A        0      0        2 
  31  chr31_14521501     HPrz    C    A        0      0        2 
  31  chr31_14521501     ZBoe    C    A        0      0        2 
  31  chr31_14521501     ZGre    C    A        0      0        2 
  31  chr31_14521501     ZHar    C    A        0      0        2 
  31  chr31_14521501   Sample    C    A        0      0        2 
  31  chr31_14529939     AAsi    A    C        0      0        2 
  31  chr31_14529939     AKia    A    C        0      0        2 
  31  chr31_14529939     AOna    A    C        1      2        2 
  31  chr31_14529939     ASom    A    C        0      0        2 
  31  chr31_14529939     HCab    A    C        0      0        2 
  31  chr31_14529939     HPrz    A    C        0      0        2 
  31  chr31_14529939     ZBoe    A    C        0      0        2 
  31  chr31_14529939     ZGre    A    C        0      0        2 
  31  chr31_14529939     ZHar    A    C        0      0        2 
  31  chr31_14529939   Sample    A    C        0      0        2 
  31  chr31_14530318     AAsi    G    T        0      0        2 
  31  chr31_14530318     AKia    G    T        0      0        2 
  31  chr31_14530318     AOna    G    T        0      0        2 
  31  chr31_14530318     ASom    G    T        0      0        2 
  31  chr31_14530318     HCab    G    T        0      0        2 
  31  chr31_14530318     HPrz    G    T        0      0        2 
  31  chr31_14530318     ZBoe    G    T      0.5      1        2 
  31  chr31_14530318     ZGre    G    T        0      0        2 
  31  chr31_14530318     ZHar    G    T        0      0        2 
  31  chr31_14530318   Sample    G    T        0      0        2 
  31  chr31_14544670     AAsi    T    G        0      0        2 
  31  chr31_14544670     AKia    T    G        0      0        2 
  31  chr31_14544670     AOna    T    G        0      0        2 
  31  chr31_14544670     ASom    T    G        0      0        2 
  31  chr31_14544670     HCab    T    G        1      2        2 
  31  chr31_14544670     HPrz    T    G        1      2        2 
  31  chr31_14544670     ZBoe    T    G        0      0        2 
  31  chr31_14544670     ZGre    T    G        0      0        2 
  31  chr31_14544670     ZHar    T    G        0      0        2 
  31  chr31_14544670   Sample    T    G        0      0        2 
  31  chr31_14603174     AAsi    T    G        0      0        2 
  31  chr31_14603174     AKia    T    G        0      0        2 
  31  chr31_14603174     AOna    T    G        0      0        2 
  31  chr31_14603174     ASom    T    G        0      0        2 
  31  chr31_14603174     HCab    T    G        0      0        2 
  31  chr31_14603174     HPrz    T    G        0      0        2 
  31  chr31_14603174     ZBoe    T    G        0      0        2 
  31  chr31_14603174     ZGre    T    G        0      0        2 
  31  chr31_14603174     ZHar    T    G        1      2        2 
  31  chr31_14603174   Sample    T    G        0      0        2 
  31  chr31_14603791     AAsi    C    G        1      2        2 
  31  chr31_14603791     AKia    C    G        0      0        2 
  31  chr31_14603791     AOna    C    G        1      2        2 
  31  chr31_14603791     ASom    C    G        1      2        2 
  31  chr31_14603791     HCab    C    G        0      0        2 
  31  chr31_14603791     HPrz    C    G        0      0        2 
  31  chr31_14603791     ZBoe    C    G        0      0        2 
  31  chr31_14603791     ZGre    C    G        0      0        2 
  31  chr31_14603791     ZHar    C    G        0      0        2 
  31  chr31_14603791   Sample    C    G        1      2        2 
  31  chr31_14604339     AAsi    A    C        1      2        2 
  31  chr31_14604339     AKia    A    C        0      0        2 
  31  chr31_14604339     AOna    A    C        1      2        2 
  31  chr31_14604339     ASom    A    C        1      2        2 
  31  chr31_14604339     HCab    A    C        0      0        2 
  31  chr31_14604339     HPrz    A    C        0      0        2 
  31  chr31_14604339     ZBoe    A    C        0      0        2 
  31  chr31_14604339     ZGre    A    C        0      0        2 
  31  chr31_14604339     ZHar    A    C        0      0        2 
  31  chr31_14604339   Sample    A    C        1      2        2 
  31  chr31_14614054     AAsi    G    T        0      0        2 
  31  chr31_14614054     AKia    G    T        0      0        2 
  31  chr31_14614054     AOna    G    T        0      0        2 
  31  chr31_14614054     ASom    G    T        0      0        2 
  31  chr31_14614054     HCab    G    T        1      2        2 
  31  chr31_14614054     HPrz    G    T        1      2        2 
  31  chr31_14614054     ZBoe    G    T        0      0        2 
  31  chr31_14614054     ZGre    G    T        0      0        2 
  31  chr31_14614054     ZHar    G    T        0      0        2 
  31  chr31_14614054   Sample    G    T        0      0        2 
  31  chr31_14615948     AAsi    A    C        0      0        2 
  31  chr31_14615948     AKia    A    C        0      0        2 
  31  chr31_14615948     AOna    A    C        0      0        2 
  31  chr31_14615948     ASom    A    C        0      0        2 
  31  chr31_14615948     HCab    A    C        1      2        2 
  31  chr31_14615948     HPrz    A    C        1      2        2 
  31  chr31_14615948     ZBoe    A    C        1      2        2 
  31  chr31_14615948     ZGre    A    C        0      0        2 
  31  chr31_14615948     ZHar    A    C        0      0        2 
  31  chr31_14615948   Sample    A    C        0      0        2 
  31  chr31_14629552     AAsi    G    C        0      0        2 
  31  chr31_14629552     AKia    G    C        0      0        2 
  31  chr31_14629552     AOna    G    C        0      0        2 
  31  chr31_14629552     ASom    G    C        0      0        2 
  31  chr31_14629552     HCab    G    C        0      0        2 
  31  chr31_14629552     HPrz    G    C        0      0        2 
  31  chr31_14629552     ZBoe    G    C        0      0        2 
  31  chr31_14629552     ZGre    G    C        1      2        2 
  31  chr31_14629552     ZHar    G    C        0      0        2 
  31  chr31_14629552   Sample    G    C        0      0        2 
  31  chr31_14657010     AAsi    C    A        0      0        2 
  31  chr31_14657010     AKia    C    A        0      0        2 
  31  chr31_14657010     AOna    C    A        0      0        2 
  31  chr31_14657010     ASom    C    A        0      0        2 
  31  chr31_14657010     HCab    C    A        0      0        2 
  31  chr31_14657010     HPrz    C    A        0      0        2 
  31  chr31_14657010     ZBoe    C    A        0      0        2 
  31  chr31_14657010     ZGre    C    A        0      0        2 
  31  chr31_14657010     ZHar    C    A        1      2        2 
  31  chr31_14657010   Sample    C    A        0      0        2 
  31  chr31_14670261     AAsi    C    A        0      0        2 
  31  chr31_14670261     AKia    C    A        0      0        2 
  31  chr31_14670261     AOna    C    A        0      0        2 
  31  chr31_14670261     ASom    C    A        0      0        2 
  31  chr31_14670261     HCab    C    A        0      0        2 
  31  chr31_14670261     HPrz    C    A        0      0        2 
  31  chr31_14670261     ZBoe    C    A        0      0        2 
  31  chr31_14670261     ZGre    C    A        1      2        2 
  31  chr31_14670261     ZHar    C    A        0      0        2 
  31  chr31_14670261   Sample    C    A        0      0        2 
  31  chr31_14675654     AAsi    G    T        0      0        2 
  31  chr31_14675654     AKia    G    T        0      0        2 
  31  chr31_14675654     AOna    G    T        0      0        2 
  31  chr31_14675654     ASom    G    T        1      2        2 
  31  chr31_14675654     HCab    G    T        0      0        2 
  31  chr31_14675654     HPrz    G    T        0      0        2 
  31  chr31_14675654     ZBoe    G    T        0      0        2 
  31  chr31_14675654     ZGre    G    T        0      0        2 
  31  chr31_14675654     ZHar    G    T        0      0        2 
  31  chr31_14675654   Sample    G    T        0      0        2 
  31  chr31_14683971     AAsi    C    G        1      2        2 
  31  chr31_14683971     AKia    C    G        1      2        2 
  31  chr31_14683971     AOna    C    G        1      2        2 
  31  chr31_14683971     ASom    C    G        1      2        2 
  31  chr31_14683971     HCab    C    G        0      0        2 
  31  chr31_14683971     HPrz    C    G        0      0        2 
  31  chr31_14683971     ZBoe    C    G        0      0        2 
  31  chr31_14683971     ZGre    C    G        0      0        2 
  31  chr31_14683971     ZHar    C    G        0      0        2 
  31  chr31_14683971   Sample    C    G        1      2        2 
  31  chr31_14693423     AAsi    A    C        0      0        2 
  31  chr31_14693423     AKia    A    C        0      0        2 
  31  chr31_14693423     AOna    A    C        0      0        2 
  31  chr31_14693423     ASom    A    C        0      0        2 
  31  chr31_14693423     HCab    A    C        1      2        2 
  31  chr31_14693423     HPrz    A    C        1      2        2 
  31  chr31_14693423     ZBoe    A    C        0      0        2 
  31  chr31_14693423     ZGre    A    C        0      0        2 
  31  chr31_14693423     ZHar    A    C        0      0        2 
  31  chr31_14693423   Sample    A    C        0      0        2 
  31  chr31_14722203     AAsi    T    G        0      0        2 
  31  chr31_14722203     AKia    T    G        1      2        2 
  31  chr31_14722203     AOna    T    G        1      2        2 
  31  chr31_14722203     ASom    T    G        0      0        2 
  31  chr31_14722203     HCab    T    G        0      0        2 
  31  chr31_14722203     HPrz    T    G        0      0        2 
  31  chr31_14722203     ZBoe    T    G        0      0        2 
  31  chr31_14722203     ZGre    T    G        0      0        2 
  31  chr31_14722203     ZHar    T    G        0      0        2 
  31  chr31_14722203   Sample    T    G        0      0        2 
  31  chr31_14766381     AAsi    T    G        0      0        2 
  31  chr31_14766381     AKia    T    G        0      0        2 
  31  chr31_14766381     AOna    T    G        1      2        2 
  31  chr31_14766381     ASom    T    G        0      0        2 
  31  chr31_14766381     HCab    T    G        0      0        2 
  31  chr31_14766381     HPrz    T    G        0      0        2 
  31  chr31_14766381     ZBoe    T    G        0      0        2 
  31  chr31_14766381     ZGre    T    G        0      0        2 
  31  chr31_14766381     ZHar    T    G        0      0        2 
  31  chr31_14766381   Sample    T    G        0      0        2 
  31  chr31_14776458     AAsi    C    A        1      2        2 
  31  chr31_14776458     AKia    C    A        1      2        2 
  31  chr31_14776458     AOna    C    A        1      2        2 
  31  chr31_14776458     ASom    C    A        1      2        2 
  31  chr31_14776458     HCab    C    A        0      0        2 
  31  chr31_14776458     HPrz    C    A        0      0        2 
  31  chr31_14776458     ZBoe    C    A        0      0        2 
  31  chr31_14776458     ZGre    C    A        0      0        2 
  31  chr31_14776458     ZHar    C    A        0      0        2 
  31  chr31_14776458   Sample    C    A        1      2        2 
  31  chr31_14798630     AAsi    A    T        0      0        2 
  31  chr31_14798630     AKia    A    T        0      0        2 
  31  chr31_14798630     AOna    A    T        0      0        2 
  31  chr31_14798630     ASom    A    T        0      0        2 
  31  chr31_14798630     HCab    A    T        1      2        2 
  31  chr31_14798630     HPrz    A    T        1      2        2 
  31  chr31_14798630     ZBoe    A    T        0      0        2 
  31  chr31_14798630     ZGre    A    T        0      0        2 
  31  chr31_14798630     ZHar    A    T        0      0        2 
  31  chr31_14798630   Sample    A    T        0      0        2 
  31  chr31_14807665     AAsi    G    C        0      0        2 
  31  chr31_14807665     AKia    G    C        0      0        2 
  31  chr31_14807665     AOna    G    C        1      2        2 
  31  chr31_14807665     ASom    G    C        0      0        2 
  31  chr31_14807665     HCab    G    C        0      0        2 
  31  chr31_14807665     HPrz    G    C        0      0        2 
  31  chr31_14807665     ZBoe    G    C        0      0        2 
  31  chr31_14807665     ZGre    G    C        0      0        2 
  31  chr31_14807665     ZHar    G    C        0      0        2 
  31  chr31_14807665   Sample    G    C        0      0        2 
  31  chr31_14824412     AAsi    T    G        0      0        2 
  31  chr31_14824412     AKia    T    G        0      0        2 
  31  chr31_14824412     AOna    T    G        0      0        2 
  31  chr31_14824412     ASom    T    G        0      0        2 
  31  chr31_14824412     HCab    T    G        0      0        2 
  31  chr31_14824412     HPrz    T    G        0      0        2 
  31  chr31_14824412     ZBoe    T    G        1      2        2 
  31  chr31_14824412     ZGre    T    G        0      0        2 
  31  chr31_14824412     ZHar    T    G        0      0        2 
  31  chr31_14824412   Sample    T    G        0      0        2 
  31  chr31_14824449     AAsi    G    C        1      2        2 
  31  chr31_14824449     AKia    G    C        0      0        2 
  31  chr31_14824449     AOna    G    C        0      0        2 
  31  chr31_14824449     ASom    G    C        0      0        2 
  31  chr31_14824449     HCab    G    C        0      0        2 
  31  chr31_14824449     HPrz    G    C        0      0        2 
  31  chr31_14824449     ZBoe    G    C        0      0        2 
  31  chr31_14824449     ZGre    G    C        0      0        2 
  31  chr31_14824449     ZHar    G    C        0      0        2 
  31  chr31_14824449   Sample    G    C        1      2        2 
  31  chr31_14825032     AAsi    T    G        0      0        2 
  31  chr31_14825032     AKia    T    G        0      0        2 
  31  chr31_14825032     AOna    T    G        0      0        2 
  31  chr31_14825032     ASom    T    G        0      0        2 
  31  chr31_14825032     HCab    T    G        1      2        2 
  31  chr31_14825032     HPrz    T    G        1      2        2 
  31  chr31_14825032     ZBoe    T    G        0      0        2 
  31  chr31_14825032     ZGre    T    G        0      0        2 
  31  chr31_14825032     ZHar    T    G        0      0        2 
  31  chr31_14825032   Sample    T    G        0      0        2 
  31  chr31_14880529     AAsi    T    G      0.5      1        2 
  31  chr31_14880529     AKia    T    G        0      0        2 
  31  chr31_14880529     AOna    T    G        0      0        2 
  31  chr31_14880529     ASom    T    G        1      2        2 
  31  chr31_14880529     HCab    T    G        0      0        2 
  31  chr31_14880529     HPrz    T    G        0      0        2 
  31  chr31_14880529     ZBoe    T    G        0      0        2 
  31  chr31_14880529     ZGre    T    G        0      0        2 
  31  chr31_14880529     ZHar    T    G        0      0        2 
  31  chr31_14880529   Sample    T    G        0      0        2 
  31  chr31_14904002     AAsi    G    C        0      0        2 
  31  chr31_14904002     AKia    G    C        0      0        2 
  31  chr31_14904002     AOna    G    C        0      0        2 
  31  chr31_14904002     ASom    G    C        0      0        2 
  31  chr31_14904002     HCab    G    C        0      0        2 
  31  chr31_14904002     HPrz    G    C        0      0        2 
  31  chr31_14904002     ZBoe    G    C        0      0        2 
  31  chr31_14904002     ZGre    G    C        1      2        2 
  31  chr31_14904002     ZHar    G    C        0      0        2 
  31  chr31_14904002   Sample    G    C        0      0        2 
  31  chr31_14960872     AAsi    T    A        0      0        2 
  31  chr31_14960872     AKia    T    A        0      0        2 
  31  chr31_14960872     AOna    T    A        0      0        2 
  31  chr31_14960872     ASom    T    A        0      0        2 
  31  chr31_14960872     HCab    T    A        0      0        2 
  31  chr31_14960872     HPrz    T    A        0      0        2 
  31  chr31_14960872     ZBoe    T    A        0      0        2 
  31  chr31_14960872     ZGre    T    A        0      0        2 
  31  chr31_14960872     ZHar    T    A      0.5      1        2 
  31  chr31_14960872   Sample    T    A        0      0        2 
  31  chr31_14989103     AAsi    G    C        0      0        2 
  31  chr31_14989103     AKia    G    C        0      0        2 
  31  chr31_14989103     AOna    G    C        0      0        2 
  31  chr31_14989103     ASom    G    C        0      0        2 
  31  chr31_14989103     HCab    G    C        0      0        2 
  31  chr31_14989103     HPrz    G    C        0      0        2 
  31  chr31_14989103     ZBoe    G    C      0.5      1        2 
  31  chr31_14989103     ZGre    G    C        0      0        2 
  31  chr31_14989103     ZHar    G    C        0      0        2 
  31  chr31_14989103   Sample    G    C        0      0        2 
  31  chr31_14997102     AAsi    T    G        0      0        2 
  31  chr31_14997102     AKia    T    G        0      0        2 
  31  chr31_14997102     AOna    T    G        0      0        2 
  31  chr31_14997102     ASom    T    G        1      2        2 
  31  chr31_14997102     HCab    T    G        0      0        2 
  31  chr31_14997102     HPrz    T    G        0      0        2 
  31  chr31_14997102     ZBoe    T    G        0      0        2 
  31  chr31_14997102     ZGre    T    G        0      0        2 
  31  chr31_14997102     ZHar    T    G        0      0        2 
  31  chr31_14997102   Sample    T    G        0      0        2 
  31  chr31_15016853     AAsi    C    G        0      0        2 
  31  chr31_15016853     AKia    C    G        0      0        2 
  31  chr31_15016853     AOna    C    G        0      0        2 
  31  chr31_15016853     ASom    C    G        0      0        2 
  31  chr31_15016853     HCab    C    G        1      2        2 
  31  chr31_15016853     HPrz    C    G        1      2        2 
  31  chr31_15016853     ZBoe    C    G        0      0        2 
  31  chr31_15016853     ZGre    C    G        0      0        2 
  31  chr31_15016853     ZHar    C    G        0      0        2 
  31  chr31_15016853   Sample    C    G        0      0        2 
  31  chr31_15019035     AAsi    G    T        0      0        2 
  31  chr31_15019035     AKia    G    T        0      0        2 
  31  chr31_15019035     AOna    G    T        0      0        2 
  31  chr31_15019035     ASom    G    T        0      0        2 
  31  chr31_15019035     HCab    G    T        1      2        2 
  31  chr31_15019035     HPrz    G    T        1      2        2 
  31  chr31_15019035     ZBoe    G    T        0      0        2 
  31  chr31_15019035     ZGre    G    T        0      0        2 
  31  chr31_15019035     ZHar    G    T        0      0        2 
  31  chr31_15019035   Sample    G    T        0      0        2 
  31  chr31_15053235     AAsi    C    A        0      0        2 
  31  chr31_15053235     AKia    C    A        0      0        2 
  31  chr31_15053235     AOna    C    A        0      0        2 
  31  chr31_15053235     ASom    C    A        0      0        2 
  31  chr31_15053235     HCab    C    A        1      2        2 
  31  chr31_15053235     HPrz    C    A        1      2        2 
  31  chr31_15053235     ZBoe    C    A        0      0        2 
  31  chr31_15053235     ZGre    C    A        0      0        2 
  31  chr31_15053235     ZHar    C    A        0      0        2 
  31  chr31_15053235   Sample    C    A        0      0        2 
  31  chr31_15082270     AAsi    G    C        0      0        2 
  31  chr31_15082270     AKia    G    C        0      0        2 
  31  chr31_15082270     AOna    G    C        0      0        2 
  31  chr31_15082270     ASom    G    C        0      0        2 
  31  chr31_15082270     HCab    G    C      0.5      1        2 
  31  chr31_15082270     HPrz    G    C        0      0        2 
  31  chr31_15082270     ZBoe    G    C        0      0        2 
  31  chr31_15082270     ZGre    G    C        0      0        2 
  31  chr31_15082270     ZHar    G    C        0      0        2 
  31  chr31_15082270   Sample    G    C        0      0        2 
  31  chr31_15104882     AAsi    C    G        0      0        2 
  31  chr31_15104882     AKia    C    G        0      0        2 
  31  chr31_15104882     AOna    C    G        0      0        2 
  31  chr31_15104882     ASom    C    G        0      0        2 
  31  chr31_15104882     HCab    C    G        0      0        2 
  31  chr31_15104882     HPrz    C    G        0      0        2 
  31  chr31_15104882     ZBoe    C    G        0      0        2 
  31  chr31_15104882     ZGre    C    G        0      0        2 
  31  chr31_15104882     ZHar    C    G      0.5      1        2 
  31  chr31_15104882   Sample    C    G        0      0        2 
  31  chr31_15108678     AAsi    A    T        0      0        2 
  31  chr31_15108678     AKia    A    T        0      0        2 
  31  chr31_15108678     AOna    A    T        0      0        2 
  31  chr31_15108678     ASom    A    T        0      0        2 
  31  chr31_15108678     HCab    A    T        1      2        2 
  31  chr31_15108678     HPrz    A    T        1      2        2 
  31  chr31_15108678     ZBoe    A    T        0      0        2 
  31  chr31_15108678     ZGre    A    T        0      0        2 
  31  chr31_15108678     ZHar    A    T        0      0        2 
  31  chr31_15108678   Sample    A    T        0      0        2 
  31  chr31_15118824     AAsi    C    A        0      0        2 
  31  chr31_15118824     AKia    C    A        0      0        2 
  31  chr31_15118824     AOna    C    A        0      0        2 
  31  chr31_15118824     ASom    C    A        0      0        2 
  31  chr31_15118824     HCab    C    A        0      0        2 
  31  chr31_15118824     HPrz    C    A        0      0        2 
  31  chr31_15118824     ZBoe    C    A        0      0        2 
  31  chr31_15118824     ZGre    C    A        0      0        2 
  31  chr31_15118824     ZHar    C    A        1      2        2 
  31  chr31_15118824   Sample    C    A        0      0        2 
  31  chr31_15155207     AAsi    G    T        0      0        2 
  31  chr31_15155207     AKia    G    T        1      2        2 
  31  chr31_15155207     AOna    G    T        1      2        2 
  31  chr31_15155207     ASom    G    T        0      0        2 
  31  chr31_15155207     HCab    G    T        0      0        2 
  31  chr31_15155207     HPrz    G    T        0      0        2 
  31  chr31_15155207     ZBoe    G    T        0      0        2 
  31  chr31_15155207     ZGre    G    T        0      0        2 
  31  chr31_15155207     ZHar    G    T        0      0        2 
  31  chr31_15155207   Sample    G    T        0      0        2 
  31  chr31_15175496     AAsi    C    G        0      0        2 
  31  chr31_15175496     AKia    C    G      0.5      1        2 
  31  chr31_15175496     AOna    C    G        0      0        2 
  31  chr31_15175496     ASom    C    G        0      0        2 
  31  chr31_15175496     HCab    C    G        0      0        2 
  31  chr31_15175496     HPrz    C    G        0      0        2 
  31  chr31_15175496     ZBoe    C    G        0      0        2 
  31  chr31_15175496     ZGre    C    G        0      0        2 
  31  chr31_15175496     ZHar    C    G        0      0        2 
  31  chr31_15175496   Sample    C    G        0      0        2 
  31  chr31_15190254     AAsi    C    A        0      0        2 
  31  chr31_15190254     AKia    C    A        0      0        2 
  31  chr31_15190254     AOna    C    A        0      0        2 
  31  chr31_15190254     ASom    C    A        0      0        2 
  31  chr31_15190254     HCab    C    A        0      0        2 
  31  chr31_15190254     HPrz    C    A        1      2        2 
  31  chr31_15190254     ZBoe    C    A        0      0        2 
  31  chr31_15190254     ZGre    C    A        0      0        2 
  31  chr31_15190254     ZHar    C    A        0      0        2 
  31  chr31_15190254   Sample    C    A        0      0        2 
  31  chr31_15242641     AAsi    G    T        0      0        2 
  31  chr31_15242641     AKia    G    T        0      0        2 
  31  chr31_15242641     AOna    G    T        0      0        2 
  31  chr31_15242641     ASom    G    T        0      0        2 
  31  chr31_15242641     HCab    G    T        0      0        2 
  31  chr31_15242641     HPrz    G    T        0      0        2 
  31  chr31_15242641     ZBoe    G    T        0      0        2 
  31  chr31_15242641     ZGre    G    T        0      0        2 
  31  chr31_15242641     ZHar    G    T        1      2        2 
  31  chr31_15242641   Sample    G    T        0      0        2 
  31  chr31_15244595     AAsi    A    C        0      0        2 
  31  chr31_15244595     AKia    A    C        0      0        2 
  31  chr31_15244595     AOna    A    C        0      0        2 
  31  chr31_15244595     ASom    A    C        0      0        2 
  31  chr31_15244595     HCab    A    C        1      2        2 
  31  chr31_15244595     HPrz    A    C        1      2        2 
  31  chr31_15244595     ZBoe    A    C        0      0        2 
  31  chr31_15244595     ZGre    A    C        0      0        2 
  31  chr31_15244595     ZHar    A    C        0      0        2 
  31  chr31_15244595   Sample    A    C        0      0        2 
  31  chr31_15260599     AAsi    G    C        0      0        2 
  31  chr31_15260599     AKia    G    C        0      0        2 
  31  chr31_15260599     AOna    G    C        0      0        2 
  31  chr31_15260599     ASom    G    C        0      0        2 
  31  chr31_15260599     HCab    G    C        0      0        2 
  31  chr31_15260599     HPrz    G    C        0      0        2 
  31  chr31_15260599     ZBoe    G    C        0      0        2 
  31  chr31_15260599     ZGre    G    C        1      2        2 
  31  chr31_15260599     ZHar    G    C        0      0        2 
  31  chr31_15260599   Sample    G    C        0      0        2 
  31  chr31_15317130     AAsi    A    T        0      0        2 
  31  chr31_15317130     AKia    A    T        0      0        2 
  31  chr31_15317130     AOna    A    T        0      0        2 
  31  chr31_15317130     ASom    A    T        1      2        2 
  31  chr31_15317130     HCab    A    T        0      0        2 
  31  chr31_15317130     HPrz    A    T        0      0        2 
  31  chr31_15317130     ZBoe    A    T        0      0        2 
  31  chr31_15317130     ZGre    A    T        0      0        2 
  31  chr31_15317130     ZHar    A    T        0      0        2 
  31  chr31_15317130   Sample    A    T        0      0        2 
  31  chr31_15361610     AAsi    C    A        0      0        2 
  31  chr31_15361610     AKia    C    A        0      0        2 
  31  chr31_15361610     AOna    C    A        0      0        2 
  31  chr31_15361610     ASom    C    A        0      0        2 
  31  chr31_15361610     HCab    C    A        0      0        2 
  31  chr31_15361610     HPrz    C    A        0      0        2 
  31  chr31_15361610     ZBoe    C    A      0.5      1        2 
  31  chr31_15361610     ZGre    C    A        1      2        2 
  31  chr31_15361610     ZHar    C    A        0      0        2 
  31  chr31_15361610   Sample    C    A        0      0        2 
  31  chr31_15363001     AAsi    A    C        0      0        2 
  31  chr31_15363001     AKia    A    C        0      0        2 
  31  chr31_15363001     AOna    A    C        0      0        2 
  31  chr31_15363001     ASom    A    C        0      0        2 
  31  chr31_15363001     HCab    A    C        1      2        2 
  31  chr31_15363001     HPrz    A    C        1      2        2 
  31  chr31_15363001     ZBoe    A    C        0      0        2 
  31  chr31_15363001     ZGre    A    C        0      0        2 
  31  chr31_15363001     ZHar    A    C        0      0        2 
  31  chr31_15363001   Sample    A    C        0      0        2 
  31  chr31_15364828     AAsi    C    A        0      0        2 
  31  chr31_15364828     AKia    C    A        0      0        2 
  31  chr31_15364828     AOna    C    A        0      0        2 
  31  chr31_15364828     ASom    C    A        1      2        2 
  31  chr31_15364828     HCab    C    A        0      0        2 
  31  chr31_15364828     HPrz    C    A        0      0        2 
  31  chr31_15364828     ZBoe    C    A        0      0        2 
  31  chr31_15364828     ZGre    C    A        0      0        2 
  31  chr31_15364828     ZHar    C    A        0      0        2 
  31  chr31_15364828   Sample    C    A        0      0        2 
  31  chr31_15393384     AAsi    C    G        0      0        2 
  31  chr31_15393384     AKia    C    G        0      0        2 
  31  chr31_15393384     AOna    C    G        0      0        2 
  31  chr31_15393384     ASom    C    G        0      0        2 
  31  chr31_15393384     HCab    C    G        0      0        2 
  31  chr31_15393384     HPrz    C    G        0      0        2 
  31  chr31_15393384     ZBoe    C    G      0.5      1        2 
  31  chr31_15393384     ZGre    C    G        0      0        2 
  31  chr31_15393384     ZHar    C    G        0      0        2 
  31  chr31_15393384   Sample    C    G        0      0        2 
  31  chr31_15440897     AAsi    G    T        0      0        2 
  31  chr31_15440897     AKia    G    T        0      0        2 
  31  chr31_15440897     AOna    G    T        0      0        2 
  31  chr31_15440897     ASom    G    T        0      0        2 
  31  chr31_15440897     HCab    G    T        1      2        2 
  31  chr31_15440897     HPrz    G    T        1      2        2 
  31  chr31_15440897     ZBoe    G    T        0      0        2 
  31  chr31_15440897     ZGre    G    T        0      0        2 
  31  chr31_15440897     ZHar    G    T        0      0        2 
  31  chr31_15440897   Sample    G    T        0      0        2 
  31  chr31_15443690     AAsi    T    A        0      0        2 
  31  chr31_15443690     AKia    T    A      0.5      1        2 
  31  chr31_15443690     AOna    T    A        0      0        2 
  31  chr31_15443690     ASom    T    A        0      0        2 
  31  chr31_15443690     HCab    T    A        0      0        2 
  31  chr31_15443690     HPrz    T    A        0      0        2 
  31  chr31_15443690     ZBoe    T    A        0      0        2 
  31  chr31_15443690     ZGre    T    A        0      0        2 
  31  chr31_15443690     ZHar    T    A        0      0        2 
  31  chr31_15443690   Sample    T    A        0      0        2 
  31  chr31_15459580     AAsi    T    G        0      0        2 
  31  chr31_15459580     AKia    T    G        0      0        2 
  31  chr31_15459580     AOna    T    G        0      0        2 
  31  chr31_15459580     ASom    T    G        0      0        2 
  31  chr31_15459580     HCab    T    G        0      0        2 
  31  chr31_15459580     HPrz    T    G        1      2        2 
  31  chr31_15459580     ZBoe    T    G        0      0        2 
  31  chr31_15459580     ZGre    T    G        0      0        2 
  31  chr31_15459580     ZHar    T    G        0      0        2 
  31  chr31_15459580   Sample    T    G        0      0        2 
  31  chr31_15461422     AAsi    G    T        0      0        2 
  31  chr31_15461422     AKia    G    T      0.5      1        2 
  31  chr31_15461422     AOna    G    T        0      0        2 
  31  chr31_15461422     ASom    G    T        0      0        2 
  31  chr31_15461422     HCab    G    T        0      0        2 
  31  chr31_15461422     HPrz    G    T        0      0        2 
  31  chr31_15461422     ZBoe    G    T        0      0        2 
  31  chr31_15461422     ZGre    G    T        0      0        2 
  31  chr31_15461422     ZHar    G    T        0      0        2 
  31  chr31_15461422   Sample    G    T        0      0        2 
  31  chr31_15487601     AAsi    C    G        0      0        2 
  31  chr31_15487601     AKia    C    G        0      0        2 
  31  chr31_15487601     AOna    C    G        0      0        2 
  31  chr31_15487601     ASom    C    G        0      0        2 
  31  chr31_15487601     HCab    C    G        0      0        2 
  31  chr31_15487601     HPrz    C    G      0.5      1        2 
  31  chr31_15487601     ZBoe    C    G        0      0        2 
  31  chr31_15487601     ZGre    C    G        0      0        2 
  31  chr31_15487601     ZHar    C    G        0      0        2 
  31  chr31_15487601   Sample    C    G        0      0        2 
  31  chr31_15491441     AAsi    T    A        0      0        2 
  31  chr31_15491441     AKia    T    A        1      2        2 
  31  chr31_15491441     AOna    T    A        0      0        2 
  31  chr31_15491441     ASom    T    A        0      0        2 
  31  chr31_15491441     HCab    T    A        0      0        2 
  31  chr31_15491441     HPrz    T    A        0      0        2 
  31  chr31_15491441     ZBoe    T    A        0      0        2 
  31  chr31_15491441     ZGre    T    A        0      0        2 
  31  chr31_15491441     ZHar    T    A        0      0        2 
  31  chr31_15491441   Sample    T    A        0      0        2 
  31  chr31_15497945     AAsi    T    G        0      0        2 
  31  chr31_15497945     AKia    T    G        0      0        2 
  31  chr31_15497945     AOna    T    G        0      0        2 
  31  chr31_15497945     ASom    T    G        0      0        2 
  31  chr31_15497945     HCab    T    G        1      2        2 
  31  chr31_15497945     HPrz    T    G        1      2        2 
  31  chr31_15497945     ZBoe    T    G        0      0        2 
  31  chr31_15497945     ZGre    T    G        0      0        2 
  31  chr31_15497945     ZHar    T    G        0      0        2 
  31  chr31_15497945   Sample    T    G        0      0        2 
  31  chr31_15498039     AAsi    G    C        0      0        2 
  31  chr31_15498039     AKia    G    C      0.5      1        2 
  31  chr31_15498039     AOna    G    C        1      2        2 
  31  chr31_15498039     ASom    G    C        0      0        2 
  31  chr31_15498039     HCab    G    C        0      0        2 
  31  chr31_15498039     HPrz    G    C        0      0        2 
  31  chr31_15498039     ZBoe    G    C        0      0        2 
  31  chr31_15498039     ZGre    G    C        0      0        2 
  31  chr31_15498039     ZHar    G    C        0      0        2 
  31  chr31_15498039   Sample    G    C        0      0        2 
  31  chr31_15511027     AAsi    T    G        0      0        2 
  31  chr31_15511027     AKia    T    G        0      0        2 
  31  chr31_15511027     AOna    T    G        0      0        2 
  31  chr31_15511027     ASom    T    G        0      0        2 
  31  chr31_15511027     HCab    T    G        1      2        2 
  31  chr31_15511027     HPrz    T    G        1      2        2 
  31  chr31_15511027     ZBoe    T    G        0      0        2 
  31  chr31_15511027     ZGre    T    G        0      0        2 
  31  chr31_15511027     ZHar    T    G        0      0        2 
  31  chr31_15511027   Sample    T    G        0      0        2 
  31  chr31_15533154     AAsi    G    T        0      0        2 
  31  chr31_15533154     AKia    G    T        0      0        2 
  31  chr31_15533154     AOna    G    T        0      0        2 
  31  chr31_15533154     ASom    G    T        0      0        2 
  31  chr31_15533154     HCab    G    T        0      0        2 
  31  chr31_15533154     HPrz    G    T        0      0        2 
  31  chr31_15533154     ZBoe    G    T        0      0        2 
  31  chr31_15533154     ZGre    G    T        0      0        2 
  31  chr31_15533154     ZHar    G    T        1      2        2 
  31  chr31_15533154   Sample    G    T        0      0        2 
  31  chr31_15557472     AAsi    G    C        0      0        2 
  31  chr31_15557472     AKia    G    C      0.5      1        2 
  31  chr31_15557472     AOna    G    C        0      0        2 
  31  chr31_15557472     ASom    G    C        0      0        2 
  31  chr31_15557472     HCab    G    C        0      0        2 
  31  chr31_15557472     HPrz    G    C        0      0        2 
  31  chr31_15557472     ZBoe    G    C        0      0        2 
  31  chr31_15557472     ZGre    G    C        0      0        2 
  31  chr31_15557472     ZHar    G    C        0      0        2 
  31  chr31_15557472   Sample    G    C        0      0        2 
  31  chr31_15569180     AAsi    G    T        0      0        2 
  31  chr31_15569180     AKia    G    T        1      2        2 
  31  chr31_15569180     AOna    G    T        0      0        2 
  31  chr31_15569180     ASom    G    T        0      0        2 
  31  chr31_15569180     HCab    G    T        0      0        2 
  31  chr31_15569180     HPrz    G    T        0      0        2 
  31  chr31_15569180     ZBoe    G    T        0      0        2 
  31  chr31_15569180     ZGre    G    T        0      0        2 
  31  chr31_15569180     ZHar    G    T        0      0        2 
  31  chr31_15569180   Sample    G    T        0      0        2 
  31  chr31_15577265     AAsi    T    G        0      0        2 
  31  chr31_15577265     AKia    T    G        0      0        2 
  31  chr31_15577265     AOna    T    G        0      0        2 
  31  chr31_15577265     ASom    T    G        0      0        2 
  31  chr31_15577265     HCab    T    G        1      2        2 
  31  chr31_15577265     HPrz    T    G        1      2        2 
  31  chr31_15577265     ZBoe    T    G        0      0        2 
  31  chr31_15577265     ZGre    T    G        0      0        2 
  31  chr31_15577265     ZHar    T    G        0      0        2 
  31  chr31_15577265   Sample    T    G        0      0        2 
  31  chr31_15614547     AAsi    T    A        0      0        2 
  31  chr31_15614547     AKia    T    A        0      0        2 
  31  chr31_15614547     AOna    T    A        0      0        2 
  31  chr31_15614547     ASom    T    A        0      0        2 
  31  chr31_15614547     HCab    T    A        0      0        2 
  31  chr31_15614547     HPrz    T    A        0      0        2 
  31  chr31_15614547     ZBoe    T    A      0.5      1        2 
  31  chr31_15614547     ZGre    T    A        0      0        2 
  31  chr31_15614547     ZHar    T    A        0      0        2 
  31  chr31_15614547   Sample    T    A        0      0        2 
  31  chr31_15689631     AAsi    G    C        0      0        2 
  31  chr31_15689631     AKia    G    C        0      0        2 
  31  chr31_15689631     AOna    G    C        0      0        2 
  31  chr31_15689631     ASom    G    C        0      0        2 
  31  chr31_15689631     HCab    G    C        1      2        2 
  31  chr31_15689631     HPrz    G    C        1      2        2 
  31  chr31_15689631     ZBoe    G    C        0      0        2 
  31  chr31_15689631     ZGre    G    C        0      0        2 
  31  chr31_15689631     ZHar    G    C        0      0        2 
  31  chr31_15689631   Sample    G    C        0      0        2 
  31  chr31_15694066     AAsi    T    A        0      0        2 
  31  chr31_15694066     AKia    T    A        0      0        2 
  31  chr31_15694066     AOna    T    A        0      0        2 
  31  chr31_15694066     ASom    T    A        0      0        2 
  31  chr31_15694066     HCab    T    A        0      0        2 
  31  chr31_15694066     HPrz    T    A      0.5      1        2 
  31  chr31_15694066     ZBoe    T    A        0      0        2 
  31  chr31_15694066     ZGre    T    A        0      0        2 
  31  chr31_15694066     ZHar    T    A        0      0        2 
  31  chr31_15694066   Sample    T    A        0      0        2 
  31  chr31_15709428     AAsi    G    T        0      0        2 
  31  chr31_15709428     AKia    G    T        0      0        2 
  31  chr31_15709428     AOna    G    T        0      0        2 
  31  chr31_15709428     ASom    G    T        0      0        2 
  31  chr31_15709428     HCab    G    T        1      2        2 
  31  chr31_15709428     HPrz    G    T        1      2        2 
  31  chr31_15709428     ZBoe    G    T        0      0        2 
  31  chr31_15709428     ZGre    G    T        0      0        2 
  31  chr31_15709428     ZHar    G    T        0      0        2 
  31  chr31_15709428   Sample    G    T        0      0        2 
  31  chr31_15725881     AAsi    C    G        0      0        2 
  31  chr31_15725881     AKia    C    G        0      0        2 
  31  chr31_15725881     AOna    C    G        0      0        2 
  31  chr31_15725881     ASom    C    G        0      0        2 
  31  chr31_15725881     HCab    C    G        1      2        2 
  31  chr31_15725881     HPrz    C    G        1      2        2 
  31  chr31_15725881     ZBoe    C    G        0      0        2 
  31  chr31_15725881     ZGre    C    G        0      0        2 
  31  chr31_15725881     ZHar    C    G        0      0        2 
  31  chr31_15725881   Sample    C    G        0      0        2 
  31  chr31_15792308     AAsi    C    A        0      0        2 
  31  chr31_15792308     AKia    C    A        0      0        2 
  31  chr31_15792308     AOna    C    A        0      0        2 
  31  chr31_15792308     ASom    C    A        0      0        2 
  31  chr31_15792308     HCab    C    A        0      0        2 
  31  chr31_15792308     HPrz    C    A        0      0        2 
  31  chr31_15792308     ZBoe    C    A      0.5      1        2 
  31  chr31_15792308     ZGre    C    A        0      0        2 
  31  chr31_15792308     ZHar    C    A        0      0        2 
  31  chr31_15792308   Sample    C    A        0      0        2 
  31  chr31_15801682     AAsi    T    G        0      0        2 
  31  chr31_15801682     AKia    T    G        0      0        2 
  31  chr31_15801682     AOna    T    G        0      0        2 
  31  chr31_15801682     ASom    T    G        0      0        2 
  31  chr31_15801682     HCab    T    G      0.5      1        2 
  31  chr31_15801682     HPrz    T    G        0      0        2 
  31  chr31_15801682     ZBoe    T    G        0      0        2 
  31  chr31_15801682     ZGre    T    G        0      0        2 
  31  chr31_15801682     ZHar    T    G        0      0        2 
  31  chr31_15801682   Sample    T    G        0      0        2 
  31  chr31_15816231     AAsi    T    G        0      0        2 
  31  chr31_15816231     AKia    T    G        0      0        2 
  31  chr31_15816231     AOna    T    G        0      0        2 
  31  chr31_15816231     ASom    T    G        0      0        2 
  31  chr31_15816231     HCab    T    G        0      0        2 
  31  chr31_15816231     HPrz    T    G        0      0        2 
  31  chr31_15816231     ZBoe    T    G        1      2        2 
  31  chr31_15816231     ZGre    T    G        1      2        2 
  31  chr31_15816231     ZHar    T    G        1      2        2 
  31  chr31_15816231   Sample    T    G        0      0        2 
  31  chr31_15817351     AAsi    A    T        0      0        2 
  31  chr31_15817351     AKia    A    T        0      0        2 
  31  chr31_15817351     AOna    A    T        0      0        2 
  31  chr31_15817351     ASom    A    T        0      0        2 
  31  chr31_15817351     HCab    A    T        0      0        2 
  31  chr31_15817351     HPrz    A    T        0      0        2 
  31  chr31_15817351     ZBoe    A    T        0      0        2 
  31  chr31_15817351     ZGre    A    T        1      2        2 
  31  chr31_15817351     ZHar    A    T        0      0        2 
  31  chr31_15817351   Sample    A    T        0      0        2 
  31  chr31_15826803     AAsi    C    G        0      0        2 
  31  chr31_15826803     AKia    C    G        0      0        2 
  31  chr31_15826803     AOna    C    G        0      0        2 
  31  chr31_15826803     ASom    C    G        0      0        2 
  31  chr31_15826803     HCab    C    G        1      2        2 
  31  chr31_15826803     HPrz    C    G        1      2        2 
  31  chr31_15826803     ZBoe    C    G        0      0        2 
  31  chr31_15826803     ZGre    C    G        0      0        2 
  31  chr31_15826803     ZHar    C    G        0      0        2 
  31  chr31_15826803   Sample    C    G        0      0        2 
  31  chr31_15863372     AAsi    C    G        0      0        2 
  31  chr31_15863372     AKia    C    G        1      2        2 
  31  chr31_15863372     AOna    C    G        1      2        2 
  31  chr31_15863372     ASom    C    G        0      0        2 
  31  chr31_15863372     HCab    C    G        1      2        2 
  31  chr31_15863372     HPrz    C    G        1      2        2 
  31  chr31_15863372     ZBoe    C    G        0      0        2 
  31  chr31_15863372     ZGre    C    G        0      0        2 
  31  chr31_15863372     ZHar    C    G        0      0        2 
  31  chr31_15863372   Sample    C    G        0      0        2 
  31  chr31_15889085     AAsi    A    C        0      0        2 
  31  chr31_15889085     AKia    A    C        0      0        2 
  31  chr31_15889085     AOna    A    C        0      0        2 
  31  chr31_15889085     ASom    A    C        0      0        2 
  31  chr31_15889085     HCab    A    C        0      0        2 
  31  chr31_15889085     HPrz    A    C        1      2        2 
  31  chr31_15889085     ZBoe    A    C        0      0        2 
  31  chr31_15889085     ZGre    A    C        0      0        2 
  31  chr31_15889085     ZHar    A    C        0      0        2 
  31  chr31_15889085   Sample    A    C        0      0        2 
  31  chr31_15932236     AAsi    T    G        0      0        2 
  31  chr31_15932236     AKia    T    G        0      0        2 
  31  chr31_15932236     AOna    T    G        0      0        2 
  31  chr31_15932236     ASom    T    G        0      0        2 
  31  chr31_15932236     HCab    T    G        0      0        2 
  31  chr31_15932236     HPrz    T    G        0      0        2 
  31  chr31_15932236     ZBoe    T    G        0      0        2 
  31  chr31_15932236     ZGre    T    G      0.5      1        2 
  31  chr31_15932236     ZHar    T    G        0      0        2 
  31  chr31_15932236   Sample    T    G        0      0        2 
  31  chr31_15932309     AAsi    A    C      0.5      1        2 
  31  chr31_15932309     AKia    A    C        0      0        2 
  31  chr31_15932309     AOna    A    C        0      0        2 
  31  chr31_15932309     ASom    A    C        1      2        2 
  31  chr31_15932309     HCab    A    C        0      0        2 
  31  chr31_15932309     HPrz    A    C        0      0        2 
  31  chr31_15932309     ZBoe    A    C        0      0        2 
  31  chr31_15932309     ZGre    A    C        0      0        2 
  31  chr31_15932309     ZHar    A    C        0      0        2 
  31  chr31_15932309   Sample    A    C        1      2        2 
  31  chr31_15932456     AAsi    T    G        0      0        2 
  31  chr31_15932456     AKia    T    G        0      0        2 
  31  chr31_15932456     AOna    T    G        0      0        2 
  31  chr31_15932456     ASom    T    G        0      0        2 
  31  chr31_15932456     HCab    T    G        1      2        2 
  31  chr31_15932456     HPrz    T    G        1      2        2 
  31  chr31_15932456     ZBoe    T    G        0      0        2 
  31  chr31_15932456     ZGre    T    G        0      0        2 
  31  chr31_15932456     ZHar    T    G        0      0        2 
  31  chr31_15932456   Sample    T    G        0      0        2 
  31  chr31_15945152     AAsi    C    A        0      0        2 
  31  chr31_15945152     AKia    C    A        0      0        2 
  31  chr31_15945152     AOna    C    A        0      0        2 
  31  chr31_15945152     ASom    C    A        0      0        2 
  31  chr31_15945152     HCab    C    A        0      0        2 
  31  chr31_15945152     HPrz    C    A        1      2        2 
  31  chr31_15945152     ZBoe    C    A        0      0        2 
  31  chr31_15945152     ZGre    C    A        0      0        2 
  31  chr31_15945152     ZHar    C    A        0      0        2 
  31  chr31_15945152   Sample    C    A        0      0        2 
  31  chr31_15968112     AAsi    A    T        0      0        2 
  31  chr31_15968112     AKia    A    T        0      0        2 
  31  chr31_15968112     AOna    A    T        0      0        2 
  31  chr31_15968112     ASom    A    T        0      0        2 
  31  chr31_15968112     HCab    A    T        0      0        2 
  31  chr31_15968112     HPrz    A    T        0      0        2 
  31  chr31_15968112     ZBoe    A    T      0.5      1        2 
  31  chr31_15968112     ZGre    A    T        0      0        2 
  31  chr31_15968112     ZHar    A    T        0      0        2 
  31  chr31_15968112   Sample    A    T        0      0        2 
  31  chr31_16002992     AAsi    C    A        0      0        2 
  31  chr31_16002992     AKia    C    A        1      2        2 
  31  chr31_16002992     AOna    C    A        0      0        2 
  31  chr31_16002992     ASom    C    A        0      0        2 
  31  chr31_16002992     HCab    C    A        0      0        2 
  31  chr31_16002992     HPrz    C    A        0      0        2 
  31  chr31_16002992     ZBoe    C    A        0      0        2 
  31  chr31_16002992     ZGre    C    A        0      0        2 
  31  chr31_16002992     ZHar    C    A        0      0        2 
  31  chr31_16002992   Sample    C    A        0      0        2 
  31  chr31_16011072     AAsi    A    T        0      0        2 
  31  chr31_16011072     AKia    A    T        0      0        2 
  31  chr31_16011072     AOna    A    T        0      0        2 
  31  chr31_16011072     ASom    A    T        0      0        2 
  31  chr31_16011072     HCab    A    T        0      0        2 
  31  chr31_16011072     HPrz    A    T        0      0        2 
  31  chr31_16011072     ZBoe    A    T        1      2        2 
  31  chr31_16011072     ZGre    A    T        1      2        2 
  31  chr31_16011072     ZHar    A    T        0      0        2 
  31  chr31_16011072   Sample    A    T        0      0        2 
  31  chr31_16018034     AAsi    A    C        0      0        2 
  31  chr31_16018034     AKia    A    C      0.5      1        2 
  31  chr31_16018034     AOna    A    C        0      0        2 
  31  chr31_16018034     ASom    A    C        0      0        2 
  31  chr31_16018034     HCab    A    C        0      0        2 
  31  chr31_16018034     HPrz    A    C        0      0        2 
  31  chr31_16018034     ZBoe    A    C        0      0        2 
  31  chr31_16018034     ZGre    A    C        0      0        2 
  31  chr31_16018034     ZHar    A    C        0      0        2 
  31  chr31_16018034   Sample    A    C        0      0        2 
  31  chr31_16028242     AAsi    G    C        0      0        2 
  31  chr31_16028242     AKia    G    C        0      0        2 
  31  chr31_16028242     AOna    G    C        0      0        2 
  31  chr31_16028242     ASom    G    C        0      0        2 
  31  chr31_16028242     HCab    G    C        0      0        2 
  31  chr31_16028242     HPrz    G    C        0      0        2 
  31  chr31_16028242     ZBoe    G    C        1      2        2 
  31  chr31_16028242     ZGre    G    C        0      0        2 
  31  chr31_16028242     ZHar    G    C        0      0        2 
  31  chr31_16028242   Sample    G    C        0      0        2 
  31  chr31_16028294     AAsi    A    C        0      0        2 
  31  chr31_16028294     AKia    A    C        0      0        2 
  31  chr31_16028294     AOna    A    C        0      0        2 
  31  chr31_16028294     ASom    A    C        0      0        2 
  31  chr31_16028294     HCab    A    C        0      0        2 
  31  chr31_16028294     HPrz    A    C        0      0        2 
  31  chr31_16028294     ZBoe    A    C        0      0        2 
  31  chr31_16028294     ZGre    A    C        0      0        2 
  31  chr31_16028294     ZHar    A    C      0.5      1        2 
  31  chr31_16028294   Sample    A    C        0      0        2 
  31  chr31_16034911     AAsi    A    T        0      0        2 
  31  chr31_16034911     AKia    A    T        1      2        2 
  31  chr31_16034911     AOna    A    T        0      0        2 
  31  chr31_16034911     ASom    A    T        0      0        2 
  31  chr31_16034911     HCab    A    T        0      0        2 
  31  chr31_16034911     HPrz    A    T        0      0        2 
  31  chr31_16034911     ZBoe    A    T        0      0        2 
  31  chr31_16034911     ZGre    A    T        0      0        2 
  31  chr31_16034911     ZHar    A    T        0      0        2 
  31  chr31_16034911   Sample    A    T        0      0        2 
  31  chr31_16099395     AAsi    G    C        0      0        2 
  31  chr31_16099395     AKia    G    C        0      0        2 
  31  chr31_16099395     AOna    G    C        0      0        2 
  31  chr31_16099395     ASom    G    C        0      0        2 
  31  chr31_16099395     HCab    G    C        0      0        2 
  31  chr31_16099395     HPrz    G    C        0      0        2 
  31  chr31_16099395     ZBoe    G    C        0      0        2 
  31  chr31_16099395     ZGre    G    C        1      2        2 
  31  chr31_16099395     ZHar    G    C        0      0        2 
  31  chr31_16099395   Sample    G    C        0      0        2 
  31  chr31_16107215     AAsi    G    T        0      0        2 
  31  chr31_16107215     AKia    G    T        0      0        2 
  31  chr31_16107215     AOna    G    T        0      0        2 
  31  chr31_16107215     ASom    G    T        0      0        2 
  31  chr31_16107215     HCab    G    T        1      2        2 
  31  chr31_16107215     HPrz    G    T        1      2        2 
  31  chr31_16107215     ZBoe    G    T        0      0        2 
  31  chr31_16107215     ZGre    G    T        0      0        2 
  31  chr31_16107215     ZHar    G    T        0      0        2 
  31  chr31_16107215   Sample    G    T        0      0        2 
  31  chr31_16120151     AAsi    G    T        0      0        2 
  31  chr31_16120151     AKia    G    T        0      0        2 
  31  chr31_16120151     AOna    G    T        0      0        2 
  31  chr31_16120151     ASom    G    T        0      0        2 
  31  chr31_16120151     HCab    G    T        0      0        2 
  31  chr31_16120151     HPrz    G    T        1      2        2 
  31  chr31_16120151     ZBoe    G    T        0      0        2 
  31  chr31_16120151     ZGre    G    T        0      0        2 
  31  chr31_16120151     ZHar    G    T        0      0        2 
  31  chr31_16120151   Sample    G    T        0      0        2 
  31  chr31_16145627     AAsi    A    T        0      0        2 
  31  chr31_16145627     AKia    A    T        0      0        2 
  31  chr31_16145627     AOna    A    T        0      0        2 
  31  chr31_16145627     ASom    A    T        0      0        2 
  31  chr31_16145627     HCab    A    T      0.5      1        2 
  31  chr31_16145627     HPrz    A    T        0      0        2 
  31  chr31_16145627     ZBoe    A    T        0      0        2 
  31  chr31_16145627     ZGre    A    T        0      0        2 
  31  chr31_16145627     ZHar    A    T        0      0        2 
  31  chr31_16145627   Sample    A    T        0      0        2 
  31  chr31_16176703     AAsi    A    C        0      0        2 
  31  chr31_16176703     AKia    A    C        1      2        2 
  31  chr31_16176703     AOna    A    C        0      0        2 
  31  chr31_16176703     ASom    A    C        0      0        2 
  31  chr31_16176703     HCab    A    C        0      0        2 
  31  chr31_16176703     HPrz    A    C        0      0        2 
  31  chr31_16176703     ZBoe    A    C        0      0        2 
  31  chr31_16176703     ZGre    A    C        0      0        2 
  31  chr31_16176703     ZHar    A    C        0      0        2 
  31  chr31_16176703   Sample    A    C        0      0        2 
  31  chr31_16184680     AAsi    C    A        0      0        2 
  31  chr31_16184680     AKia    C    A        0      0        2 
  31  chr31_16184680     AOna    C    A        0      0        2 
  31  chr31_16184680     ASom    C    A        0      0        2 
  31  chr31_16184680     HCab    C    A        0      0        2 
  31  chr31_16184680     HPrz    C    A        0      0        2 
  31  chr31_16184680     ZBoe    C    A        0      0        2 
  31  chr31_16184680     ZGre    C    A        1      2        2 
  31  chr31_16184680     ZHar    C    A        0      0        2 
  31  chr31_16184680   Sample    C    A        0      0        2 
  31  chr31_16191746     AAsi    G    C        0      0        2 
  31  chr31_16191746     AKia    G    C        0      0        2 
  31  chr31_16191746     AOna    G    C        0      0        2 
  31  chr31_16191746     ASom    G    C        0      0        2 
  31  chr31_16191746     HCab    G    C        1      2        2 
  31  chr31_16191746     HPrz    G    C        1      2        2 
  31  chr31_16191746     ZBoe    G    C        0      0        2 
  31  chr31_16191746     ZGre    G    C        0      0        2 
  31  chr31_16191746     ZHar    G    C        0      0        2 
  31  chr31_16191746   Sample    G    C        0      0        2 
  31  chr31_16213176     AAsi    C    A        0      0        2 
  31  chr31_16213176     AKia    C    A        0      0        2 
  31  chr31_16213176     AOna    C    A        1      2        2 
  31  chr31_16213176     ASom    C    A        0      0        2 
  31  chr31_16213176     HCab    C    A        0      0        2 
  31  chr31_16213176     HPrz    C    A        0      0        2 
  31  chr31_16213176     ZBoe    C    A        0      0        2 
  31  chr31_16213176     ZGre    C    A        0      0        2 
  31  chr31_16213176     ZHar    C    A        0      0        2 
  31  chr31_16213176   Sample    C    A        0      0        2 
  31  chr31_16276869     AAsi    A    T        0      0        2 
  31  chr31_16276869     AKia    A    T      0.5      1        2 
  31  chr31_16276869     AOna    A    T        0      0        2 
  31  chr31_16276869     ASom    A    T        0      0        2 
  31  chr31_16276869     HCab    A    T        0      0        2 
  31  chr31_16276869     HPrz    A    T        0      0        2 
  31  chr31_16276869     ZBoe    A    T        0      0        2 
  31  chr31_16276869     ZGre    A    T        0      0        2 
  31  chr31_16276869     ZHar    A    T        0      0        2 
  31  chr31_16276869   Sample    A    T        0      0        2 
  31  chr31_16302268     AAsi    G    C        1      2        2 
  31  chr31_16302268     AKia    G    C        0      0        2 
  31  chr31_16302268     AOna    G    C        0      0        2 
  31  chr31_16302268     ASom    G    C        1      2        2 
  31  chr31_16302268     HCab    G    C        0      0        2 
  31  chr31_16302268     HPrz    G    C        0      0        2 
  31  chr31_16302268     ZBoe    G    C        0      0        2 
  31  chr31_16302268     ZGre    G    C        0      0        2 
  31  chr31_16302268     ZHar    G    C        0      0        2 
  31  chr31_16302268   Sample    G    C        1      2        2 
  31  chr31_16330718     AAsi    C    A        0      0        2 
  31  chr31_16330718     AKia    C    A        0      0        2 
  31  chr31_16330718     AOna    C    A        0      0        2 
  31  chr31_16330718     ASom    C    A        0      0        2 
  31  chr31_16330718     HCab    C    A        1      2        2 
  31  chr31_16330718     HPrz    C    A        1      2        2 
  31  chr31_16330718     ZBoe    C    A        0      0        2 
  31  chr31_16330718     ZGre    C    A        0      0        2 
  31  chr31_16330718     ZHar    C    A        0      0        2 
  31  chr31_16330718   Sample    C    A        0      0        2 
  31  chr31_16331742     AAsi    A    C        0      0        2 
  31  chr31_16331742     AKia    A    C        0      0        2 
  31  chr31_16331742     AOna    A    C        0      0        2 
  31  chr31_16331742     ASom    A    C        0      0        2 
  31  chr31_16331742     HCab    A    C        0      0        2 
  31  chr31_16331742     HPrz    A    C        1      2        2 
  31  chr31_16331742     ZBoe    A    C        0      0        2 
  31  chr31_16331742     ZGre    A    C        0      0        2 
  31  chr31_16331742     ZHar    A    C        0      0        2 
  31  chr31_16331742   Sample    A    C        0      0        2 
  31  chr31_16332852     AAsi    G    C        0      0        2 
  31  chr31_16332852     AKia    G    C        0      0        2 
  31  chr31_16332852     AOna    G    C        0      0        2 
  31  chr31_16332852     ASom    G    C        0      0        2 
  31  chr31_16332852     HCab    G    C        0      0        2 
  31  chr31_16332852     HPrz    G    C        0      0        2 
  31  chr31_16332852     ZBoe    G    C      0.5      1        2 
  31  chr31_16332852     ZGre    G    C        0      0        2 
  31  chr31_16332852     ZHar    G    C        0      0        2 
  31  chr31_16332852   Sample    G    C        0      0        2 
  31  chr31_16351111     AAsi    T    G        0      0        2 
  31  chr31_16351111     AKia    T    G        0      0        2 
  31  chr31_16351111     AOna    T    G        0      0        2 
  31  chr31_16351111     ASom    T    G        0      0        2 
  31  chr31_16351111     HCab    T    G      0.5      1        2 
  31  chr31_16351111     HPrz    T    G        0      0        2 
  31  chr31_16351111     ZBoe    T    G        0      0        2 
  31  chr31_16351111     ZGre    T    G        0      0        2 
  31  chr31_16351111     ZHar    T    G        0      0        2 
  31  chr31_16351111   Sample    T    G        0      0        2 
  31  chr31_16353545     AAsi    G    C        0      0        2 
  31  chr31_16353545     AKia    G    C        0      0        2 
  31  chr31_16353545     AOna    G    C        0      0        2 
  31  chr31_16353545     ASom    G    C        0      0        2 
  31  chr31_16353545     HCab    G    C        1      2        2 
  31  chr31_16353545     HPrz    G    C        1      2        2 
  31  chr31_16353545     ZBoe    G    C        0      0        2 
  31  chr31_16353545     ZGre    G    C        0      0        2 
  31  chr31_16353545     ZHar    G    C        0      0        2 
  31  chr31_16353545   Sample    G    C        0      0        2 
  31  chr31_16354242     AAsi    T    A        0      0        2 
  31  chr31_16354242     AKia    T    A        0      0        2 
  31  chr31_16354242     AOna    T    A        0      0        2 
  31  chr31_16354242     ASom    T    A        0      0        2 
  31  chr31_16354242     HCab    T    A        1      2        2 
  31  chr31_16354242     HPrz    T    A        1      2        2 
  31  chr31_16354242     ZBoe    T    A        0      0        2 
  31  chr31_16354242     ZGre    T    A        0      0        2 
  31  chr31_16354242     ZHar    T    A        0      0        2 
  31  chr31_16354242   Sample    T    A        0      0        2 
  31  chr31_16362921     AAsi    A    C        0      0        2 
  31  chr31_16362921     AKia    A    C        0      0        2 
  31  chr31_16362921     AOna    A    C        1      2        2 
  31  chr31_16362921     ASom    A    C        0      0        2 
  31  chr31_16362921     HCab    A    C        0      0        2 
  31  chr31_16362921     HPrz    A    C        0      0        2 
  31  chr31_16362921     ZBoe    A    C        0      0        2 
  31  chr31_16362921     ZGre    A    C        0      0        2 
  31  chr31_16362921     ZHar    A    C        0      0        2 
  31  chr31_16362921   Sample    A    C        0      0        2 
  31  chr31_16363926     AAsi    A    T        0      0        2 
  31  chr31_16363926     AKia    A    T        0      0        2 
  31  chr31_16363926     AOna    A    T        0      0        2 
  31  chr31_16363926     ASom    A    T        0      0        2 
  31  chr31_16363926     HCab    A    T        1      2        2 
  31  chr31_16363926     HPrz    A    T        1      2        2 
  31  chr31_16363926     ZBoe    A    T        0      0        2 
  31  chr31_16363926     ZGre    A    T        0      0        2 
  31  chr31_16363926     ZHar    A    T        0      0        2 
  31  chr31_16363926   Sample    A    T        0      0        2 
  31  chr31_16365887     AAsi    C    G        0      0        2 
  31  chr31_16365887     AKia    C    G      0.5      1        2 
  31  chr31_16365887     AOna    C    G        0      0        2 
  31  chr31_16365887     ASom    C    G        0      0        2 
  31  chr31_16365887     HCab    C    G        0      0        2 
  31  chr31_16365887     HPrz    C    G        0      0        2 
  31  chr31_16365887     ZBoe    C    G        0      0        2 
  31  chr31_16365887     ZGre    C    G        0      0        2 
  31  chr31_16365887     ZHar    C    G        0      0        2 
  31  chr31_16365887   Sample    C    G        0      0        2 
  31  chr31_16393675     AAsi    T    A        0      0        2 
  31  chr31_16393675     AKia    T    A        0      0        2 
  31  chr31_16393675     AOna    T    A        0      0        2 
  31  chr31_16393675     ASom    T    A        0      0        2 
  31  chr31_16393675     HCab    T    A        1      2        2 
  31  chr31_16393675     HPrz    T    A        1      2        2 
  31  chr31_16393675     ZBoe    T    A        0      0        2 
  31  chr31_16393675     ZGre    T    A        0      0        2 
  31  chr31_16393675     ZHar    T    A        0      0        2 
  31  chr31_16393675   Sample    T    A        0      0        2 
  31  chr31_16397894     AAsi    G    C        0      0        2 
  31  chr31_16397894     AKia    G    C        1      2        2 
  31  chr31_16397894     AOna    G    C        0      0        2 
  31  chr31_16397894     ASom    G    C        0      0        2 
  31  chr31_16397894     HCab    G    C        0      0        2 
  31  chr31_16397894     HPrz    G    C        0      0        2 
  31  chr31_16397894     ZBoe    G    C        0      0        2 
  31  chr31_16397894     ZGre    G    C        0      0        2 
  31  chr31_16397894     ZHar    G    C        0      0        2 
  31  chr31_16397894   Sample    G    C        0      0        2 
  31  chr31_16405096     AAsi    T    G        0      0        2 
  31  chr31_16405096     AKia    T    G        0      0        2 
  31  chr31_16405096     AOna    T    G        0      0        2 
  31  chr31_16405096     ASom    T    G        0      0        2 
  31  chr31_16405096     HCab    T    G      0.5      1        2 
  31  chr31_16405096     HPrz    T    G        1      2        2 
  31  chr31_16405096     ZBoe    T    G        0      0        2 
  31  chr31_16405096     ZGre    T    G        0      0        2 
  31  chr31_16405096     ZHar    T    G        0      0        2 
  31  chr31_16405096   Sample    T    G        0      0        2 
  31  chr31_16410753     AAsi    A    T        0      0        2 
  31  chr31_16410753     AKia    A    T        0      0        2 
  31  chr31_16410753     AOna    A    T        0      0        2 
  31  chr31_16410753     ASom    A    T        0      0        2 
  31  chr31_16410753     HCab    A    T        1      2        2 
  31  chr31_16410753     HPrz    A    T        1      2        2 
  31  chr31_16410753     ZBoe    A    T        0      0        2 
  31  chr31_16410753     ZGre    A    T        0      0        2 
  31  chr31_16410753     ZHar    A    T        0      0        2 
  31  chr31_16410753   Sample    A    T        0      0        2 
  31  chr31_16458638     AAsi    G    C        0      0        2 
  31  chr31_16458638     AKia    G    C        0      0        2 
  31  chr31_16458638     AOna    G    C        1      2        2 
  31  chr31_16458638     ASom    G    C        0      0        2 
  31  chr31_16458638     HCab    G    C        0      0        2 
  31  chr31_16458638     HPrz    G    C        0      0        2 
  31  chr31_16458638     ZBoe    G    C        0      0        2 
  31  chr31_16458638     ZGre    G    C        0      0        2 
  31  chr31_16458638     ZHar    G    C        0      0        2 
  31  chr31_16458638   Sample    G    C        0      0        2 
  31  chr31_16469857     AAsi    A    T        0      0        2 
  31  chr31_16469857     AKia    A    T        0      0        2 
  31  chr31_16469857     AOna    A    T        0      0        2 
  31  chr31_16469857     ASom    A    T        0      0        2 
  31  chr31_16469857     HCab    A    T        1      2        2 
  31  chr31_16469857     HPrz    A    T        1      2        2 
  31  chr31_16469857     ZBoe    A    T        0      0        2 
  31  chr31_16469857     ZGre    A    T        0      0        2 
  31  chr31_16469857     ZHar    A    T        0      0        2 
  31  chr31_16469857   Sample    A    T        0      0        2 
  31  chr31_16482812     AAsi    T    G        0      0        2 
  31  chr31_16482812     AKia    T    G      0.5      1        2 
  31  chr31_16482812     AOna    T    G        0      0        2 
  31  chr31_16482812     ASom    T    G        0      0        2 
  31  chr31_16482812     HCab    T    G        0      0        2 
  31  chr31_16482812     HPrz    T    G        0      0        2 
  31  chr31_16482812     ZBoe    T    G        0      0        2 
  31  chr31_16482812     ZGre    T    G        0      0        2 
  31  chr31_16482812     ZHar    T    G        0      0        2 
  31  chr31_16482812   Sample    T    G        0      0        2 
  31  chr31_16487680     AAsi    A    T        0      0        2 
  31  chr31_16487680     AKia    A    T        0      0        2 
  31  chr31_16487680     AOna    A    T        1      2        2 
  31  chr31_16487680     ASom    A    T        0      0        2 
  31  chr31_16487680     HCab    A    T        0      0        2 
  31  chr31_16487680     HPrz    A    T        0      0        2 
  31  chr31_16487680     ZBoe    A    T        0      0        2 
  31  chr31_16487680     ZGre    A    T        0      0        2 
  31  chr31_16487680     ZHar    A    T        0      0        2 
  31  chr31_16487680   Sample    A    T        0      0        2 
  31  chr31_16504792     AAsi    G    C        0      0        2 
  31  chr31_16504792     AKia    G    C      0.5      1        2 
  31  chr31_16504792     AOna    G    C        0      0        2 
  31  chr31_16504792     ASom    G    C        0      0        2 
  31  chr31_16504792     HCab    G    C        0      0        2 
  31  chr31_16504792     HPrz    G    C        0      0        2 
  31  chr31_16504792     ZBoe    G    C        0      0        2 
  31  chr31_16504792     ZGre    G    C        0      0        2 
  31  chr31_16504792     ZHar    G    C        0      0        2 
  31  chr31_16504792   Sample    G    C        0      0        2 
  31  chr31_16512884     AAsi    C    A        0      0        2 
  31  chr31_16512884     AKia    C    A        1      2        2 
  31  chr31_16512884     AOna    C    A        0      0        2 
  31  chr31_16512884     ASom    C    A        0      0        2 
  31  chr31_16512884     HCab    C    A        1      2        2 
  31  chr31_16512884     HPrz    C    A        1      2        2 
  31  chr31_16512884     ZBoe    C    A        0      0        2 
  31  chr31_16512884     ZGre    C    A        0      0        2 
  31  chr31_16512884     ZHar    C    A        0      0        2 
  31  chr31_16512884   Sample    C    A        0      0        2 
  31  chr31_16539576     AAsi    G    T        0      0        2 
  31  chr31_16539576     AKia    G    T        0      0        2 
  31  chr31_16539576     AOna    G    T        0      0        2 
  31  chr31_16539576     ASom    G    T        0      0        2 
  31  chr31_16539576     HCab    G    T        1      2        2 
  31  chr31_16539576     HPrz    G    T        1      2        2 
  31  chr31_16539576     ZBoe    G    T        0      0        2 
  31  chr31_16539576     ZGre    G    T        0      0        2 
  31  chr31_16539576     ZHar    G    T        0      0        2 
  31  chr31_16539576   Sample    G    T        0      0        2 
  31  chr31_16550494     AAsi    G    C        0      0        2 
  31  chr31_16550494     AKia    G    C        0      0        2 
  31  chr31_16550494     AOna    G    C        0      0        2 
  31  chr31_16550494     ASom    G    C        0      0        2 
  31  chr31_16550494     HCab    G    C        0      0        2 
  31  chr31_16550494     HPrz    G    C        0      0        2 
  31  chr31_16550494     ZBoe    G    C        1      2        2 
  31  chr31_16550494     ZGre    G    C        0      0        2 
  31  chr31_16550494     ZHar    G    C        0      0        2 
  31  chr31_16550494   Sample    G    C        0      0        2 
  31  chr31_16570182     AAsi    A    T        0      0        2 
  31  chr31_16570182     AKia    A    T        0      0        2 
  31  chr31_16570182     AOna    A    T        0      0        2 
  31  chr31_16570182     ASom    A    T        0      0        2 
  31  chr31_16570182     HCab    A    T        1      2        2 
  31  chr31_16570182     HPrz    A    T        1      2        2 
  31  chr31_16570182     ZBoe    A    T        0      0        2 
  31  chr31_16570182     ZGre    A    T        0      0        2 
  31  chr31_16570182     ZHar    A    T        0      0        2 
  31  chr31_16570182   Sample    A    T        0      0        2 
  31  chr31_16579544     AAsi    A    C        0      0        2 
  31  chr31_16579544     AKia    A    C        0      0        2 
  31  chr31_16579544     AOna    A    C        0      0        2 
  31  chr31_16579544     ASom    A    C        0      0        2 
  31  chr31_16579544     HCab    A    C        1      2        2 
  31  chr31_16579544     HPrz    A    C        1      2        2 
  31  chr31_16579544     ZBoe    A    C        0      0        2 
  31  chr31_16579544     ZGre    A    C        0      0        2 
  31  chr31_16579544     ZHar    A    C        0      0        2 
  31  chr31_16579544   Sample    A    C        0      0        2 
  31  chr31_16597918     AAsi    C    G        0      0        2 
  31  chr31_16597918     AKia    C    G        0      0        2 
  31  chr31_16597918     AOna    C    G        0      0        2 
  31  chr31_16597918     ASom    C    G        0      0        2 
  31  chr31_16597918     HCab    C    G        1      2        2 
  31  chr31_16597918     HPrz    C    G        1      2        2 
  31  chr31_16597918     ZBoe    C    G        0      0        2 
  31  chr31_16597918     ZGre    C    G        0      0        2 
  31  chr31_16597918     ZHar    C    G        0      0        2 
  31  chr31_16597918   Sample    C    G        0      0        2 
  31  chr31_16607859     AAsi    C    G        0      0        2 
  31  chr31_16607859     AKia    C    G        0      0        2 
  31  chr31_16607859     AOna    C    G        0      0        2 
  31  chr31_16607859     ASom    C    G        0      0        2 
  31  chr31_16607859     HCab    C    G        0      0        2 
  31  chr31_16607859     HPrz    C    G      0.5      1        2 
  31  chr31_16607859     ZBoe    C    G        0      0        2 
  31  chr31_16607859     ZGre    C    G        0      0        2 
  31  chr31_16607859     ZHar    C    G        0      0        2 
  31  chr31_16607859   Sample    C    G        0      0        2 
  31  chr31_16623716     AAsi    C    A        0      0        2 
  31  chr31_16623716     AKia    C    A        0      0        2 
  31  chr31_16623716     AOna    C    A        0      0        2 
  31  chr31_16623716     ASom    C    A        0      0        2 
  31  chr31_16623716     HCab    C    A        0      0        2 
  31  chr31_16623716     HPrz    C    A        0      0        2 
  31  chr31_16623716     ZBoe    C    A      0.5      1        2 
  31  chr31_16623716     ZGre    C    A        0      0        2 
  31  chr31_16623716     ZHar    C    A        0      0        2 
  31  chr31_16623716   Sample    C    A        0      0        2 
  31  chr31_16626663     AAsi    C    A        0      0        2 
  31  chr31_16626663     AKia    C    A        0      0        2 
  31  chr31_16626663     AOna    C    A        0      0        2 
  31  chr31_16626663     ASom    C    A        0      0        2 
  31  chr31_16626663     HCab    C    A        1      2        2 
  31  chr31_16626663     HPrz    C    A        1      2        2 
  31  chr31_16626663     ZBoe    C    A        0      0        2 
  31  chr31_16626663     ZGre    C    A        0      0        2 
  31  chr31_16626663     ZHar    C    A        0      0        2 
  31  chr31_16626663   Sample    C    A        0      0        2 
  31  chr31_16644770     AAsi    T    A        0      0        2 
  31  chr31_16644770     AKia    T    A        0      0        2 
  31  chr31_16644770     AOna    T    A        0      0        2 
  31  chr31_16644770     ASom    T    A        0      0        2 
  31  chr31_16644770     HCab    T    A        1      2        2 
  31  chr31_16644770     HPrz    T    A        1      2        2 
  31  chr31_16644770     ZBoe    T    A        0      0        2 
  31  chr31_16644770     ZGre    T    A        0      0        2 
  31  chr31_16644770     ZHar    T    A        0      0        2 
  31  chr31_16644770   Sample    T    A        0      0        2 
  31  chr31_16654919     AAsi    T    A        0      0        2 
  31  chr31_16654919     AKia    T    A        0      0        2 
  31  chr31_16654919     AOna    T    A        0      0        2 
  31  chr31_16654919     ASom    T    A        0      0        2 
  31  chr31_16654919     HCab    T    A        0      0        2 
  31  chr31_16654919     HPrz    T    A        0      0        2 
  31  chr31_16654919     ZBoe    T    A        0      0        2 
  31  chr31_16654919     ZGre    T    A        0      0        2 
  31  chr31_16654919     ZHar    T    A        1      2        2 
  31  chr31_16654919   Sample    T    A        0      0        2 
  31  chr31_16657804     AAsi    T    A        0      0        2 
  31  chr31_16657804     AKia    T    A        0      0        2 
  31  chr31_16657804     AOna    T    A        0      0        2 
  31  chr31_16657804     ASom    T    A        0      0        2 
  31  chr31_16657804     HCab    T    A        1      2        2 
  31  chr31_16657804     HPrz    T    A        1      2        2 
  31  chr31_16657804     ZBoe    T    A        0      0        2 
  31  chr31_16657804     ZGre    T    A        0      0        2 
  31  chr31_16657804     ZHar    T    A        0      0        2 
  31  chr31_16657804   Sample    T    A        0      0        2 
  31  chr31_16706855     AAsi    G    C        0      0        2 
  31  chr31_16706855     AKia    G    C        0      0        2 
  31  chr31_16706855     AOna    G    C        0      0        2 
  31  chr31_16706855     ASom    G    C        0      0        2 
  31  chr31_16706855     HCab    G    C        1      2        2 
  31  chr31_16706855     HPrz    G    C      0.5      1        2 
  31  chr31_16706855     ZBoe    G    C        0      0        2 
  31  chr31_16706855     ZGre    G    C        0      0        2 
  31  chr31_16706855     ZHar    G    C        0      0        2 
  31  chr31_16706855   Sample    G    C        0      0        2 
  31  chr31_16711962     AAsi    C    A        0      0        2 
  31  chr31_16711962     AKia    C    A        0      0        2 
  31  chr31_16711962     AOna    C    A        0      0        2 
  31  chr31_16711962     ASom    C    A        0      0        2 
  31  chr31_16711962     HCab    C    A        1      2        2 
  31  chr31_16711962     HPrz    C    A        1      2        2 
  31  chr31_16711962     ZBoe    C    A        0      0        2 
  31  chr31_16711962     ZGre    C    A        0      0        2 
  31  chr31_16711962     ZHar    C    A        0      0        2 
  31  chr31_16711962   Sample    C    A        0      0        2 
  31  chr31_16712396     AAsi    T    G        0      0        2 
  31  chr31_16712396     AKia    T    G        0      0        2 
  31  chr31_16712396     AOna    T    G        0      0        2 
  31  chr31_16712396     ASom    T    G        0      0        2 
  31  chr31_16712396     HCab    T    G        1      2        2 
  31  chr31_16712396     HPrz    T    G        1      2        2 
  31  chr31_16712396     ZBoe    T    G        0      0        2 
  31  chr31_16712396     ZGre    T    G        0      0        2 
  31  chr31_16712396     ZHar    T    G        0      0        2 
  31  chr31_16712396   Sample    T    G        0      0        2 
  31  chr31_16715078     AAsi    C    G      0.5      1        2 
  31  chr31_16715078     AKia    C    G        0      0        2 
  31  chr31_16715078     AOna    C    G        0      0        2 
  31  chr31_16715078     ASom    C    G        0      0        2 
  31  chr31_16715078     HCab    C    G        0      0        2 
  31  chr31_16715078     HPrz    C    G        0      0        2 
  31  chr31_16715078     ZBoe    C    G        0      0        2 
  31  chr31_16715078     ZGre    C    G        0      0        2 
  31  chr31_16715078     ZHar    C    G        0      0        2 
  31  chr31_16715078   Sample    C    G        0      0        2 
  31  chr31_16729496     AAsi    C    A        0      0        2 
  31  chr31_16729496     AKia    C    A        0      0        2 
  31  chr31_16729496     AOna    C    A        0      0        2 
  31  chr31_16729496     ASom    C    A        0      0        2 
  31  chr31_16729496     HCab    C    A      0.5      1        2 
  31  chr31_16729496     HPrz    C    A      0.5      1        2 
  31  chr31_16729496     ZBoe    C    A        0      0        2 
  31  chr31_16729496     ZGre    C    A        0      0        2 
  31  chr31_16729496     ZHar    C    A        0      0        2 
  31  chr31_16729496   Sample    C    A        0      0        2 
  31  chr31_16798702     AAsi    G    C        0      0        2 
  31  chr31_16798702     AKia    G    C        0      0        2 
  31  chr31_16798702     AOna    G    C        0      0        2 
  31  chr31_16798702     ASom    G    C        0      0        2 
  31  chr31_16798702     HCab    G    C        0      0        2 
  31  chr31_16798702     HPrz    G    C      0.5      1        2 
  31  chr31_16798702     ZBoe    G    C        0      0        2 
  31  chr31_16798702     ZGre    G    C        0      0        2 
  31  chr31_16798702     ZHar    G    C        0      0        2 
  31  chr31_16798702   Sample    G    C        0      0        2 
  31  chr31_16806290     AAsi    C    A        0      0        2 
  31  chr31_16806290     AKia    C    A        0      0        2 
  31  chr31_16806290     AOna    C    A        0      0        2 
  31  chr31_16806290     ASom    C    A        0      0        2 
  31  chr31_16806290     HCab    C    A        0      0        2 
  31  chr31_16806290     HPrz    C    A        1      2        2 
  31  chr31_16806290     ZBoe    C    A        0      0        2 
  31  chr31_16806290     ZGre    C    A        0      0        2 
  31  chr31_16806290     ZHar    C    A        0      0        2 
  31  chr31_16806290   Sample    C    A        0      0        2 
  31  chr31_16806351     AAsi    T    A        0      0        2 
  31  chr31_16806351     AKia    T    A        0      0        2 
  31  chr31_16806351     AOna    T    A        0      0        2 
  31  chr31_16806351     ASom    T    A        0      0        2 
  31  chr31_16806351     HCab    T    A        0      0        2 
  31  chr31_16806351     HPrz    T    A        1      2        2 
  31  chr31_16806351     ZBoe    T    A        0      0        2 
  31  chr31_16806351     ZGre    T    A        0      0        2 
  31  chr31_16806351     ZHar    T    A        0      0        2 
  31  chr31_16806351   Sample    T    A        0      0        2 
  31  chr31_16823819     AAsi    T    A        1      2        2 
  31  chr31_16823819     AKia    T    A        0      0        2 
  31  chr31_16823819     AOna    T    A        0      0        2 
  31  chr31_16823819     ASom    T    A        1      2        2 
  31  chr31_16823819     HCab    T    A        0      0        2 
  31  chr31_16823819     HPrz    T    A        0      0        2 
  31  chr31_16823819     ZBoe    T    A        0      0        2 
  31  chr31_16823819     ZGre    T    A        0      0        2 
  31  chr31_16823819     ZHar    T    A        0      0        2 
  31  chr31_16823819   Sample    T    A        1      2        2 
  31  chr31_16833303     AAsi    G    T        0      0        2 
  31  chr31_16833303     AKia    G    T        0      0        2 
  31  chr31_16833303     AOna    G    T        0      0        2 
  31  chr31_16833303     ASom    G    T        0      0        2 
  31  chr31_16833303     HCab    G    T        0      0        2 
  31  chr31_16833303     HPrz    G    T        0      0        2 
  31  chr31_16833303     ZBoe    G    T        0      0        2 
  31  chr31_16833303     ZGre    G    T        1      2        2 
  31  chr31_16833303     ZHar    G    T        0      0        2 
  31  chr31_16833303   Sample    G    T        0      0        2 
  31  chr31_16850007     AAsi    C    G        0      0        2 
  31  chr31_16850007     AKia    C    G        0      0        2 
  31  chr31_16850007     AOna    C    G        0      0        2 
  31  chr31_16850007     ASom    C    G        0      0        2 
  31  chr31_16850007     HCab    C    G        0      0        2 
  31  chr31_16850007     HPrz    C    G      0.5      1        2 
  31  chr31_16850007     ZBoe    C    G        0      0        2 
  31  chr31_16850007     ZGre    C    G        0      0        2 
  31  chr31_16850007     ZHar    C    G        0      0        2 
  31  chr31_16850007   Sample    C    G        0      0        2 
  31  chr31_16851146     AAsi    T    G        0      0        2 
  31  chr31_16851146     AKia    T    G        0      0        2 
  31  chr31_16851146     AOna    T    G        0      0        2 
  31  chr31_16851146     ASom    T    G        0      0        2 
  31  chr31_16851146     HCab    T    G        1      2        2 
  31  chr31_16851146     HPrz    T    G        1      2        2 
  31  chr31_16851146     ZBoe    T    G        0      0        2 
  31  chr31_16851146     ZGre    T    G        0      0        2 
  31  chr31_16851146     ZHar    T    G        0      0        2 
  31  chr31_16851146   Sample    T    G        0      0        2 
  31  chr31_16863237     AAsi    G    C        0      0        2 
  31  chr31_16863237     AKia    G    C        0      0        2 
  31  chr31_16863237     AOna    G    C        0      0        2 
  31  chr31_16863237     ASom    G    C        0      0        2 
  31  chr31_16863237     HCab    G    C        0      0        2 
  31  chr31_16863237     HPrz    G    C      0.5      1        2 
  31  chr31_16863237     ZBoe    G    C        0      0        2 
  31  chr31_16863237     ZGre    G    C        0      0        2 
  31  chr31_16863237     ZHar    G    C        0      0        2 
  31  chr31_16863237   Sample    G    C        0      0        2 
  31  chr31_16921536     AAsi    A    C        0      0        2 
  31  chr31_16921536     AKia    A    C        0      0        2 
  31  chr31_16921536     AOna    A    C        0      0        2 
  31  chr31_16921536     ASom    A    C        0      0        2 
  31  chr31_16921536     HCab    A    C        1      2        2 
  31  chr31_16921536     HPrz    A    C      0.5      1        2 
  31  chr31_16921536     ZBoe    A    C        0      0        2 
  31  chr31_16921536     ZGre    A    C        0      0        2 
  31  chr31_16921536     ZHar    A    C        0      0        2 
  31  chr31_16921536   Sample    A    C        0      0        2 
  31  chr31_16924073     AAsi    T    A        0      0        2 
  31  chr31_16924073     AKia    T    A        0      0        2 
  31  chr31_16924073     AOna    T    A        0      0        2 
  31  chr31_16924073     ASom    T    A        0      0        2 
  31  chr31_16924073     HCab    T    A        0      0        2 
  31  chr31_16924073     HPrz    T    A        1      2        2 
  31  chr31_16924073     ZBoe    T    A        0      0        2 
  31  chr31_16924073     ZGre    T    A        0      0        2 
  31  chr31_16924073     ZHar    T    A        0      0        2 
  31  chr31_16924073   Sample    T    A        0      0        2 
  31  chr31_16989042     AAsi    T    G        0      0        2 
  31  chr31_16989042     AKia    T    G        0      0        2 
  31  chr31_16989042     AOna    T    G        0      0        2 
  31  chr31_16989042     ASom    T    G        0      0        2 
  31  chr31_16989042     HCab    T    G        0      0        2 
  31  chr31_16989042     HPrz    T    G        0      0        2 
  31  chr31_16989042     ZBoe    T    G        0      0        2 
  31  chr31_16989042     ZGre    T    G        1      2        2 
  31  chr31_16989042     ZHar    T    G        0      0        2 
  31  chr31_16989042   Sample    T    G        0      0        2 
  31  chr31_17005940     AAsi    T    G        0      0        2 
  31  chr31_17005940     AKia    T    G      0.5      1        2 
  31  chr31_17005940     AOna    T    G        1      2        2 
  31  chr31_17005940     ASom    T    G        0      0        2 
  31  chr31_17005940     HCab    T    G        0      0        2 
  31  chr31_17005940     HPrz    T    G        0      0        2 
  31  chr31_17005940     ZBoe    T    G        0      0        2 
  31  chr31_17005940     ZGre    T    G        0      0        2 
  31  chr31_17005940     ZHar    T    G        0      0        2 
  31  chr31_17005940   Sample    T    G        0      0        2 
  31  chr31_17026025     AAsi    T    A        0      0        2 
  31  chr31_17026025     AKia    T    A        0      0        2 
  31  chr31_17026025     AOna    T    A        0      0        2 
  31  chr31_17026025     ASom    T    A        0      0        2 
  31  chr31_17026025     HCab    T    A        1      2        2 
  31  chr31_17026025     HPrz    T    A        1      2        2 
  31  chr31_17026025     ZBoe    T    A        0      0        2 
  31  chr31_17026025     ZGre    T    A        0      0        2 
  31  chr31_17026025     ZHar    T    A        0      0        2 
  31  chr31_17026025   Sample    T    A        0      0        2 
  31  chr31_17052553     AAsi    A    C        0      0        2 
  31  chr31_17052553     AKia    A    C      0.5      1        2 
  31  chr31_17052553     AOna    A    C        1      2        2 
  31  chr31_17052553     ASom    A    C        0      0        2 
  31  chr31_17052553     HCab    A    C        0      0        2 
  31  chr31_17052553     HPrz    A    C        0      0        2 
  31  chr31_17052553     ZBoe    A    C        0      0        2 
  31  chr31_17052553     ZGre    A    C        0      0        2 
  31  chr31_17052553     ZHar    A    C        0      0        2 
  31  chr31_17052553   Sample    A    C        0      0        2 
  31  chr31_17070210     AAsi    G    C        1      2        2 
  31  chr31_17070210     AKia    G    C        0      0        2 
  31  chr31_17070210     AOna    G    C        0      0        2 
  31  chr31_17070210     ASom    G    C        0      0        2 
  31  chr31_17070210     HCab    G    C        0      0        2 
  31  chr31_17070210     HPrz    G    C        0      0        2 
  31  chr31_17070210     ZBoe    G    C        0      0        2 
  31  chr31_17070210     ZGre    G    C        0      0        2 
  31  chr31_17070210     ZHar    G    C        0      0        2 
  31  chr31_17070210   Sample    G    C        0      0        2 
  31  chr31_17075152     AAsi    G    C        0      0        2 
  31  chr31_17075152     AKia    G    C        0      0        2 
  31  chr31_17075152     AOna    G    C        0      0        2 
  31  chr31_17075152     ASom    G    C        0      0        2 
  31  chr31_17075152     HCab    G    C        1      2        2 
  31  chr31_17075152     HPrz    G    C        1      2        2 
  31  chr31_17075152     ZBoe    G    C        0      0        2 
  31  chr31_17075152     ZGre    G    C        0      0        2 
  31  chr31_17075152     ZHar    G    C        0      0        2 
  31  chr31_17075152   Sample    G    C        0      0        2 
  31  chr31_17154990     AAsi    T    A        0      0        2 
  31  chr31_17154990     AKia    T    A        1      2        2 
  31  chr31_17154990     AOna    T    A        1      2        2 
  31  chr31_17154990     ASom    T    A        0      0        2 
  31  chr31_17154990     HCab    T    A        0      0        2 
  31  chr31_17154990     HPrz    T    A        0      0        2 
  31  chr31_17154990     ZBoe    T    A        0      0        2 
  31  chr31_17154990     ZGre    T    A        0      0        2 
  31  chr31_17154990     ZHar    T    A        0      0        2 
  31  chr31_17154990   Sample    T    A        0      0        2 
  31  chr31_17173206     AAsi    T    G        0      0        2 
  31  chr31_17173206     AKia    T    G        0      0        2 
  31  chr31_17173206     AOna    T    G        0      0        2 
  31  chr31_17173206     ASom    T    G        0      0        2 
  31  chr31_17173206     HCab    T    G        1      2        2 
  31  chr31_17173206     HPrz    T    G        1      2        2 
  31  chr31_17173206     ZBoe    T    G        0      0        2 
  31  chr31_17173206     ZGre    T    G        0      0        2 
  31  chr31_17173206     ZHar    T    G        0      0        2 
  31  chr31_17173206   Sample    T    G        0      0        2 
  31  chr31_17180330     AAsi    A    C        0      0        2 
  31  chr31_17180330     AKia    A    C        0      0        2 
  31  chr31_17180330     AOna    A    C        0      0        2 
  31  chr31_17180330     ASom    A    C        0      0        2 
  31  chr31_17180330     HCab    A    C        0      0        2 
  31  chr31_17180330     HPrz    A    C        0      0        2 
  31  chr31_17180330     ZBoe    A    C      0.5      1        2 
  31  chr31_17180330     ZGre    A    C        0      0        2 
  31  chr31_17180330     ZHar    A    C        0      0        2 
  31  chr31_17180330   Sample    A    C        0      0        2 
  31  chr31_17238311     AAsi    G    T        0      0        2 
  31  chr31_17238311     AKia    G    T        0      0        2 
  31  chr31_17238311     AOna    G    T        0      0        2 
  31  chr31_17238311     ASom    G    T        0      0        2 
  31  chr31_17238311     HCab    G    T      0.5      1        2 
  31  chr31_17238311     HPrz    G    T      0.5      1        2 
  31  chr31_17238311     ZBoe    G    T        0      0        2 
  31  chr31_17238311     ZGre    G    T        0      0        2 
  31  chr31_17238311     ZHar    G    T        0      0        2 
  31  chr31_17238311   Sample    G    T        0      0        2 
  31  chr31_17256216     AAsi    G    C        0      0        2 
  31  chr31_17256216     AKia    G    C        0      0        2 
  31  chr31_17256216     AOna    G    C        0      0        2 
  31  chr31_17256216     ASom    G    C        0      0        2 
  31  chr31_17256216     HCab    G    C        0      0        2 
  31  chr31_17256216     HPrz    G    C        0      0        2 
  31  chr31_17256216     ZBoe    G    C        0      0        2 
  31  chr31_17256216     ZGre    G    C        1      2        2 
  31  chr31_17256216     ZHar    G    C        0      0        2 
  31  chr31_17256216   Sample    G    C        0      0        2 
  31  chr31_17261571     AAsi    C    G        0      0        2 
  31  chr31_17261571     AKia    C    G        0      0        2 
  31  chr31_17261571     AOna    C    G        0      0        2 
  31  chr31_17261571     ASom    C    G        0      0        2 
  31  chr31_17261571     HCab    C    G        0      0        2 
  31  chr31_17261571     HPrz    C    G        0      0        2 
  31  chr31_17261571     ZBoe    C    G        0      0        2 
  31  chr31_17261571     ZGre    C    G        1      2        2 
  31  chr31_17261571     ZHar    C    G        0      0        2 
  31  chr31_17261571   Sample    C    G        0      0        2 
  31  chr31_17276248     AAsi    G    C        0      0        2 
  31  chr31_17276248     AKia    G    C        0      0        2 
  31  chr31_17276248     AOna    G    C        0      0        2 
  31  chr31_17276248     ASom    G    C        0      0        2 
  31  chr31_17276248     HCab    G    C        1      2        2 
  31  chr31_17276248     HPrz    G    C        1      2        2 
  31  chr31_17276248     ZBoe    G    C        0      0        2 
  31  chr31_17276248     ZGre    G    C        0      0        2 
  31  chr31_17276248     ZHar    G    C        0      0        2 
  31  chr31_17276248   Sample    G    C        0      0        2 
  31  chr31_17288478     AAsi    G    C        0      0        2 
  31  chr31_17288478     AKia    G    C        0      0        2 
  31  chr31_17288478     AOna    G    C        0      0        2 
  31  chr31_17288478     ASom    G    C        0      0        2 
  31  chr31_17288478     HCab    G    C        0      0        2 
  31  chr31_17288478     HPrz    G    C        0      0        2 
  31  chr31_17288478     ZBoe    G    C        0      0        2 
  31  chr31_17288478     ZGre    G    C      0.5      1        2 
  31  chr31_17288478     ZHar    G    C        0      0        2 
  31  chr31_17288478   Sample    G    C        0      0        2 
  31  chr31_17298052     AAsi    A    C        0      0        2 
  31  chr31_17298052     AKia    A    C        0      0        2 
  31  chr31_17298052     AOna    A    C        0      0        2 
  31  chr31_17298052     ASom    A    C        0      0        2 
  31  chr31_17298052     HCab    A    C      0.5      1        2 
  31  chr31_17298052     HPrz    A    C      0.5      1        2 
  31  chr31_17298052     ZBoe    A    C        0      0        2 
  31  chr31_17298052     ZGre    A    C        0      0        2 
  31  chr31_17298052     ZHar    A    C        0      0        2 
  31  chr31_17298052   Sample    A    C        0      0        2 
  31  chr31_17303352     AAsi    C    G        0      0        2 
  31  chr31_17303352     AKia    C    G        0      0        2 
  31  chr31_17303352     AOna    C    G        0      0        2 
  31  chr31_17303352     ASom    C    G        0      0        2 
  31  chr31_17303352     HCab    C    G        1      2        2 
  31  chr31_17303352     HPrz    C    G        1      2        2 
  31  chr31_17303352     ZBoe    C    G        0      0        2 
  31  chr31_17303352     ZGre    C    G        0      0        2 
  31  chr31_17303352     ZHar    C    G        0      0        2 
  31  chr31_17303352   Sample    C    G        0      0        2 
  31  chr31_17307633     AAsi    A    T        0      0        2 
  31  chr31_17307633     AKia    A    T        1      2        2 
  31  chr31_17307633     AOna    A    T        0      0        2 
  31  chr31_17307633     ASom    A    T        0      0        2 
  31  chr31_17307633     HCab    A    T        0      0        2 
  31  chr31_17307633     HPrz    A    T        0      0        2 
  31  chr31_17307633     ZBoe    A    T        0      0        2 
  31  chr31_17307633     ZGre    A    T        0      0        2 
  31  chr31_17307633     ZHar    A    T        0      0        2 
  31  chr31_17307633   Sample    A    T        0      0        2 
  31  chr31_17392997     AAsi    A    C        0      0        2 
  31  chr31_17392997     AKia    A    C        0      0        2 
  31  chr31_17392997     AOna    A    C        0      0        2 
  31  chr31_17392997     ASom    A    C        0      0        2 
  31  chr31_17392997     HCab    A    C        0      0        2 
  31  chr31_17392997     HPrz    A    C        0      0        2 
  31  chr31_17392997     ZBoe    A    C        0      0        2 
  31  chr31_17392997     ZGre    A    C        0      0        2 
  31  chr31_17392997     ZHar    A    C        1      2        2 
  31  chr31_17392997   Sample    A    C        0      0        2 
  31  chr31_17400966     AAsi    T    G        0      0        2 
  31  chr31_17400966     AKia    T    G        0      0        2 
  31  chr31_17400966     AOna    T    G        0      0        2 
  31  chr31_17400966     ASom    T    G        0      0        2 
  31  chr31_17400966     HCab    T    G        0      0        2 
  31  chr31_17400966     HPrz    T    G        0      0        2 
  31  chr31_17400966     ZBoe    T    G        0      0        2 
  31  chr31_17400966     ZGre    T    G      0.5      1        2 
  31  chr31_17400966     ZHar    T    G        0      0        2 
  31  chr31_17400966   Sample    T    G        0      0        2 
  31  chr31_17407254     AAsi    G    C        0      0        2 
  31  chr31_17407254     AKia    G    C        0      0        2 
  31  chr31_17407254     AOna    G    C        0      0        2 
  31  chr31_17407254     ASom    G    C        0      0        2 
  31  chr31_17407254     HCab    G    C        0      0        2 
  31  chr31_17407254     HPrz    G    C        0      0        2 
  31  chr31_17407254     ZBoe    G    C        0      0        2 
  31  chr31_17407254     ZGre    G    C        1      2        2 
  31  chr31_17407254     ZHar    G    C        0      0        2 
  31  chr31_17407254   Sample    G    C        0      0        2 
  31  chr31_17414344     AAsi    A    T        0      0        2 
  31  chr31_17414344     AKia    A    T        0      0        2 
  31  chr31_17414344     AOna    A    T        0      0        2 
  31  chr31_17414344     ASom    A    T        0      0        2 
  31  chr31_17414344     HCab    A    T        0      0        2 
  31  chr31_17414344     HPrz    A    T      0.5      1        2 
  31  chr31_17414344     ZBoe    A    T        0      0        2 
  31  chr31_17414344     ZGre    A    T        0      0        2 
  31  chr31_17414344     ZHar    A    T        0      0        2 
  31  chr31_17414344   Sample    A    T        0      0        2 
  31  chr31_17418005     AAsi    G    C        0      0        2 
  31  chr31_17418005     AKia    G    C        0      0        2 
  31  chr31_17418005     AOna    G    C        1      2        2 
  31  chr31_17418005     ASom    G    C        0      0        2 
  31  chr31_17418005     HCab    G    C        0      0        2 
  31  chr31_17418005     HPrz    G    C        0      0        2 
  31  chr31_17418005     ZBoe    G    C        0      0        2 
  31  chr31_17418005     ZGre    G    C        0      0        2 
  31  chr31_17418005     ZHar    G    C        0      0        2 
  31  chr31_17418005   Sample    G    C        0      0        2 
  31  chr31_17428024     AAsi    G    C        0      0        2 
  31  chr31_17428024     AKia    G    C        0      0        2 
  31  chr31_17428024     AOna    G    C        0      0        2 
  31  chr31_17428024     ASom    G    C        0      0        2 
  31  chr31_17428024     HCab    G    C        1      2        2 
  31  chr31_17428024     HPrz    G    C        1      2        2 
  31  chr31_17428024     ZBoe    G    C        0      0        2 
  31  chr31_17428024     ZGre    G    C        0      0        2 
  31  chr31_17428024     ZHar    G    C        0      0        2 
  31  chr31_17428024   Sample    G    C        0      0        2 
  31  chr31_17444764     AAsi    T    G        0      0        2 
  31  chr31_17444764     AKia    T    G        0      0        2 
  31  chr31_17444764     AOna    T    G        0      0        2 
  31  chr31_17444764     ASom    T    G        0      0        2 
  31  chr31_17444764     HCab    T    G        1      2        2 
  31  chr31_17444764     HPrz    T    G        1      2        2 
  31  chr31_17444764     ZBoe    T    G        0      0        2 
  31  chr31_17444764     ZGre    T    G        0      0        2 
  31  chr31_17444764     ZHar    T    G        0      0        2 
  31  chr31_17444764   Sample    T    G        0      0        2 
  31  chr31_17448498     AAsi    C    A        0      0        2 
  31  chr31_17448498     AKia    C    A        0      0        2 
  31  chr31_17448498     AOna    C    A        0      0        2 
  31  chr31_17448498     ASom    C    A        0      0        2 
  31  chr31_17448498     HCab    C    A      0.5      1        2 
  31  chr31_17448498     HPrz    C    A        0      0        2 
  31  chr31_17448498     ZBoe    C    A        0      0        2 
  31  chr31_17448498     ZGre    C    A        0      0        2 
  31  chr31_17448498     ZHar    C    A        0      0        2 
  31  chr31_17448498   Sample    C    A        0      0        2 
  31  chr31_17455556     AAsi    G    C        0      0        2 
  31  chr31_17455556     AKia    G    C        0      0        2 
  31  chr31_17455556     AOna    G    C        0      0        2 
  31  chr31_17455556     ASom    G    C        0      0        2 
  31  chr31_17455556     HCab    G    C        0      0        2 
  31  chr31_17455556     HPrz    G    C        0      0        2 
  31  chr31_17455556     ZBoe    G    C        0      0        2 
  31  chr31_17455556     ZGre    G    C      0.5      1        2 
  31  chr31_17455556     ZHar    G    C        0      0        2 
  31  chr31_17455556   Sample    G    C        0      0        2 
  31  chr31_17458018     AAsi    G    C        0      0        2 
  31  chr31_17458018     AKia    G    C        1      2        2 
  31  chr31_17458018     AOna    G    C        1      2        2 
  31  chr31_17458018     ASom    G    C        0      0        2 
  31  chr31_17458018     HCab    G    C        0      0        2 
  31  chr31_17458018     HPrz    G    C        0      0        2 
  31  chr31_17458018     ZBoe    G    C        0      0        2 
  31  chr31_17458018     ZGre    G    C        0      0        2 
  31  chr31_17458018     ZHar    G    C        0      0        2 
  31  chr31_17458018   Sample    G    C        0      0        2 
  31  chr31_17466094     AAsi    G    C        0      0        2 
  31  chr31_17466094     AKia    G    C        0      0        2 
  31  chr31_17466094     AOna    G    C        0      0        2 
  31  chr31_17466094     ASom    G    C        0      0        2 
  31  chr31_17466094     HCab    G    C        0      0        2 
  31  chr31_17466094     HPrz    G    C      0.5      1        2 
  31  chr31_17466094     ZBoe    G    C        0      0        2 
  31  chr31_17466094     ZGre    G    C        0      0        2 
  31  chr31_17466094     ZHar    G    C        0      0        2 
  31  chr31_17466094   Sample    G    C        0      0        2 
  31  chr31_17467861     AAsi    C    G        0      0        2 
  31  chr31_17467861     AKia    C    G        0      0        2 
  31  chr31_17467861     AOna    C    G        0      0        2 
  31  chr31_17467861     ASom    C    G        0      0        2 
  31  chr31_17467861     HCab    C    G      0.5      1        2 
  31  chr31_17467861     HPrz    C    G        0      0        2 
  31  chr31_17467861     ZBoe    C    G        0      0        2 
  31  chr31_17467861     ZGre    C    G        0      0        2 
  31  chr31_17467861     ZHar    C    G        0      0        2 
  31  chr31_17467861   Sample    C    G        0      0        2 
  31  chr31_17486087     AAsi    C    A        0      0        2 
  31  chr31_17486087     AKia    C    A        1      2        2 
  31  chr31_17486087     AOna    C    A        1      2        2 
  31  chr31_17486087     ASom    C    A        0      0        2 
  31  chr31_17486087     HCab    C    A        0      0        2 
  31  chr31_17486087     HPrz    C    A        0      0        2 
  31  chr31_17486087     ZBoe    C    A        0      0        2 
  31  chr31_17486087     ZGre    C    A        0      0        2 
  31  chr31_17486087     ZHar    C    A        0      0        2 
  31  chr31_17486087   Sample    C    A        0      0        2 
  31  chr31_17509066     AAsi    A    T        0      0        2 
  31  chr31_17509066     AKia    A    T        0      0        2 
  31  chr31_17509066     AOna    A    T        0      0        2 
  31  chr31_17509066     ASom    A    T        0      0        2 
  31  chr31_17509066     HCab    A    T        0      0        2 
  31  chr31_17509066     HPrz    A    T        0      0        2 
  31  chr31_17509066     ZBoe    A    T        0      0        2 
  31  chr31_17509066     ZGre    A    T        1      2        2 
  31  chr31_17509066     ZHar    A    T        0      0        2 
  31  chr31_17509066   Sample    A    T        0      0        2 
  31  chr31_17531057     AAsi    G    T        0      0        2 
  31  chr31_17531057     AKia    G    T        0      0        2 
  31  chr31_17531057     AOna    G    T        0      0        2 
  31  chr31_17531057     ASom    G    T        0      0        2 
  31  chr31_17531057     HCab    G    T        0      0        2 
  31  chr31_17531057     HPrz    G    T      0.5      1        2 
  31  chr31_17531057     ZBoe    G    T        0      0        2 
  31  chr31_17531057     ZGre    G    T        0      0        2 
  31  chr31_17531057     ZHar    G    T        0      0        2 
  31  chr31_17531057   Sample    G    T        0      0        2 
  31  chr31_17535138     AAsi    G    C        0      0        2 
  31  chr31_17535138     AKia    G    C        0      0        2 
  31  chr31_17535138     AOna    G    C        0      0        2 
  31  chr31_17535138     ASom    G    C        0      0        2 
  31  chr31_17535138     HCab    G    C        0      0        2 
  31  chr31_17535138     HPrz    G    C        0      0        2 
  31  chr31_17535138     ZBoe    G    C        0      0        2 
  31  chr31_17535138     ZGre    G    C        0      0        2 
  31  chr31_17535138     ZHar    G    C        1      2        2 
  31  chr31_17535138   Sample    G    C        0      0        2 
  31  chr31_17544013     AAsi    A    C        0      0        2 
  31  chr31_17544013     AKia    A    C        0      0        2 
  31  chr31_17544013     AOna    A    C        0      0        2 
  31  chr31_17544013     ASom    A    C        0      0        2 
  31  chr31_17544013     HCab    A    C        0      0        2 
  31  chr31_17544013     HPrz    A    C        0      0        2 
  31  chr31_17544013     ZBoe    A    C        0      0        2 
  31  chr31_17544013     ZGre    A    C      0.5      1        2 
  31  chr31_17544013     ZHar    A    C        0      0        2 
  31  chr31_17544013   Sample    A    C        0      0        2 
  31  chr31_17546924     AAsi    A    C        0      0        2 
  31  chr31_17546924     AKia    A    C        0      0        2 
  31  chr31_17546924     AOna    A    C        0      0        2 
  31  chr31_17546924     ASom    A    C        0      0        2 
  31  chr31_17546924     HCab    A    C        0      0        2 
  31  chr31_17546924     HPrz    A    C        0      0        2 
  31  chr31_17546924     ZBoe    A    C        0      0        2 
  31  chr31_17546924     ZGre    A    C      0.5      1        2 
  31  chr31_17546924     ZHar    A    C        0      0        2 
  31  chr31_17546924   Sample    A    C        0      0        2 
  31  chr31_17547572     AAsi    C    G        0      0        2 
  31  chr31_17547572     AKia    C    G        0      0        2 
  31  chr31_17547572     AOna    C    G        0      0        2 
  31  chr31_17547572     ASom    C    G        0      0        2 
  31  chr31_17547572     HCab    C    G        0      0        2 
  31  chr31_17547572     HPrz    C    G      0.5      1        2 
  31  chr31_17547572     ZBoe    C    G        0      0        2 
  31  chr31_17547572     ZGre    C    G        0      0        2 
  31  chr31_17547572     ZHar    C    G        0      0        2 
  31  chr31_17547572   Sample    C    G        0      0        2 
  31  chr31_17553506     AAsi    C    G        0      0        2 
  31  chr31_17553506     AKia    C    G        0      0        2 
  31  chr31_17553506     AOna    C    G        0      0        2 
  31  chr31_17553506     ASom    C    G        0      0        2 
  31  chr31_17553506     HCab    C    G        1      2        2 
  31  chr31_17553506     HPrz    C    G        1      2        2 
  31  chr31_17553506     ZBoe    C    G        0      0        2 
  31  chr31_17553506     ZGre    C    G        0      0        2 
  31  chr31_17553506     ZHar    C    G        0      0        2 
  31  chr31_17553506   Sample    C    G        0      0        2 
  31  chr31_17554006     AAsi    C    A        0      0        2 
  31  chr31_17554006     AKia    C    A        0      0        2 
  31  chr31_17554006     AOna    C    A        0      0        2 
  31  chr31_17554006     ASom    C    A        0      0        2 
  31  chr31_17554006     HCab    C    A        0      0        2 
  31  chr31_17554006     HPrz    C    A      0.5      1        2 
  31  chr31_17554006     ZBoe    C    A        0      0        2 
  31  chr31_17554006     ZGre    C    A        0      0        2 
  31  chr31_17554006     ZHar    C    A        0      0        2 
  31  chr31_17554006   Sample    C    A        0      0        2 
  31  chr31_17554294     AAsi    C    A        0      0        2 
  31  chr31_17554294     AKia    C    A        0      0        2 
  31  chr31_17554294     AOna    C    A        0      0        2 
  31  chr31_17554294     ASom    C    A        0      0        2 
  31  chr31_17554294     HCab    C    A        1      2        2 
  31  chr31_17554294     HPrz    C    A        1      2        2 
  31  chr31_17554294     ZBoe    C    A        0      0        2 
  31  chr31_17554294     ZGre    C    A        0      0        2 
  31  chr31_17554294     ZHar    C    A        0      0        2 
  31  chr31_17554294   Sample    C    A        0      0        2 
  31  chr31_17568884     AAsi    T    A        0      0        2 
  31  chr31_17568884     AKia    T    A        0      0        2 
  31  chr31_17568884     AOna    T    A        0      0        2 
  31  chr31_17568884     ASom    T    A        0      0        2 
  31  chr31_17568884     HCab    T    A        1      2        2 
  31  chr31_17568884     HPrz    T    A        1      2        2 
  31  chr31_17568884     ZBoe    T    A        0      0        2 
  31  chr31_17568884     ZGre    T    A        0      0        2 
  31  chr31_17568884     ZHar    T    A        0      0        2 
  31  chr31_17568884   Sample    T    A        0      0        2 
  31  chr31_17578696     AAsi    A    T        0      0        2 
  31  chr31_17578696     AKia    A    T      0.5      1        2 
  31  chr31_17578696     AOna    A    T        0      0        2 
  31  chr31_17578696     ASom    A    T        0      0        2 
  31  chr31_17578696     HCab    A    T        0      0        2 
  31  chr31_17578696     HPrz    A    T        0      0        2 
  31  chr31_17578696     ZBoe    A    T        0      0        2 
  31  chr31_17578696     ZGre    A    T        0      0        2 
  31  chr31_17578696     ZHar    A    T        0      0        2 
  31  chr31_17578696   Sample    A    T        0      0        2 
  31  chr31_17593257     AAsi    A    C        0      0        2 
  31  chr31_17593257     AKia    A    C        0      0        2 
  31  chr31_17593257     AOna    A    C        0      0        2 
  31  chr31_17593257     ASom    A    C        0      0        2 
  31  chr31_17593257     HCab    A    C        1      2        2 
  31  chr31_17593257     HPrz    A    C        1      2        2 
  31  chr31_17593257     ZBoe    A    C        0      0        2 
  31  chr31_17593257     ZGre    A    C        0      0        2 
  31  chr31_17593257     ZHar    A    C        0      0        2 
  31  chr31_17593257   Sample    A    C        0      0        2 
  31  chr31_17605852     AAsi    C    A        0      0        2 
  31  chr31_17605852     AKia    C    A        0      0        2 
  31  chr31_17605852     AOna    C    A        0      0        2 
  31  chr31_17605852     ASom    C    A        0      0        2 
  31  chr31_17605852     HCab    C    A        1      2        2 
  31  chr31_17605852     HPrz    C    A        1      2        2 
  31  chr31_17605852     ZBoe    C    A        0      0        2 
  31  chr31_17605852     ZGre    C    A        0      0        2 
  31  chr31_17605852     ZHar    C    A        0      0        2 
  31  chr31_17605852   Sample    C    A        0      0        2 
  31  chr31_17606587     AAsi    G    C        0      0        2 
  31  chr31_17606587     AKia    G    C      0.5      1        2 
  31  chr31_17606587     AOna    G    C        0      0        2 
  31  chr31_17606587     ASom    G    C        0      0        2 
  31  chr31_17606587     HCab    G    C        0      0        2 
  31  chr31_17606587     HPrz    G    C        0      0        2 
  31  chr31_17606587     ZBoe    G    C        0      0        2 
  31  chr31_17606587     ZGre    G    C        0      0        2 
  31  chr31_17606587     ZHar    G    C        0      0        2 
  31  chr31_17606587   Sample    G    C        0      0        2 
  31  chr31_17662919     AAsi    T    A        0      0        2 
  31  chr31_17662919     AKia    T    A        0      0        2 
  31  chr31_17662919     AOna    T    A        0      0        2 
  31  chr31_17662919     ASom    T    A        0      0        2 
  31  chr31_17662919     HCab    T    A        0      0        2 
  31  chr31_17662919     HPrz    T    A        0      0        2 
  31  chr31_17662919     ZBoe    T    A        1      2        2 
  31  chr31_17662919     ZGre    T    A        0      0        2 
  31  chr31_17662919     ZHar    T    A        0      0        2 
  31  chr31_17662919   Sample    T    A        0      0        2 
  31  chr31_17671119     AAsi    A    C        1      2        2 
  31  chr31_17671119     AKia    A    C        0      0        2 
  31  chr31_17671119     AOna    A    C        0      0        2 
  31  chr31_17671119     ASom    A    C        1      2        2 
  31  chr31_17671119     HCab    A    C        0      0        2 
  31  chr31_17671119     HPrz    A    C        0      0        2 
  31  chr31_17671119     ZBoe    A    C        0      0        2 
  31  chr31_17671119     ZGre    A    C        0      0        2 
  31  chr31_17671119     ZHar    A    C        0      0        2 
  31  chr31_17671119   Sample    A    C        1      2        2 
  31  chr31_17679596     AAsi    C    A        0      0        2 
  31  chr31_17679596     AKia    C    A        0      0        2 
  31  chr31_17679596     AOna    C    A        0      0        2 
  31  chr31_17679596     ASom    C    A        0      0        2 
  31  chr31_17679596     HCab    C    A        1      2        2 
  31  chr31_17679596     HPrz    C    A        1      2        2 
  31  chr31_17679596     ZBoe    C    A        0      0        2 
  31  chr31_17679596     ZGre    C    A        0      0        2 
  31  chr31_17679596     ZHar    C    A        0      0        2 
  31  chr31_17679596   Sample    C    A        0      0        2 
  31  chr31_17724044     AAsi    A    C        0      0        2 
  31  chr31_17724044     AKia    A    C        0      0        2 
  31  chr31_17724044     AOna    A    C        0      0        2 
  31  chr31_17724044     ASom    A    C        0      0        2 
  31  chr31_17724044     HCab    A    C        0      0        2 
  31  chr31_17724044     HPrz    A    C      0.5      1        2 
  31  chr31_17724044     ZBoe    A    C        0      0        2 
  31  chr31_17724044     ZGre    A    C        0      0        2 
  31  chr31_17724044     ZHar    A    C        0      0        2 
  31  chr31_17724044   Sample    A    C        0      0        2 
  31  chr31_17792095     AAsi    C    G        0      0        2 
  31  chr31_17792095     AKia    C    G        1      2        2 
  31  chr31_17792095     AOna    C    G        0      0        2 
  31  chr31_17792095     ASom    C    G        0      0        2 
  31  chr31_17792095     HCab    C    G        0      0        2 
  31  chr31_17792095     HPrz    C    G        0      0        2 
  31  chr31_17792095     ZBoe    C    G        0      0        2 
  31  chr31_17792095     ZGre    C    G        0      0        2 
  31  chr31_17792095     ZHar    C    G        0      0        2 
  31  chr31_17792095   Sample    C    G        0      0        2 
  31  chr31_17799195     AAsi    G    C        0      0        2 
  31  chr31_17799195     AKia    G    C      0.5      1        2 
  31  chr31_17799195     AOna    G    C        0      0        2 
  31  chr31_17799195     ASom    G    C        0      0        2 
  31  chr31_17799195     HCab    G    C        0      0        2 
  31  chr31_17799195     HPrz    G    C        0      0        2 
  31  chr31_17799195     ZBoe    G    C        0      0        2 
  31  chr31_17799195     ZGre    G    C        0      0        2 
  31  chr31_17799195     ZHar    G    C        0      0        2 
  31  chr31_17799195   Sample    G    C        0      0        2 
  31  chr31_17805380     AAsi    T    G        0      0        2 
  31  chr31_17805380     AKia    T    G      0.5      1        2 
  31  chr31_17805380     AOna    T    G        0      0        2 
  31  chr31_17805380     ASom    T    G        0      0        2 
  31  chr31_17805380     HCab    T    G        0      0        2 
  31  chr31_17805380     HPrz    T    G        0      0        2 
  31  chr31_17805380     ZBoe    T    G        0      0        2 
  31  chr31_17805380     ZGre    T    G        0      0        2 
  31  chr31_17805380     ZHar    T    G        0      0        2 
  31  chr31_17805380   Sample    T    G        0      0        2 
  31  chr31_17852862     AAsi    A    C        0      0        2 
  31  chr31_17852862     AKia    A    C        1      2        2 
  31  chr31_17852862     AOna    A    C        0      0        2 
  31  chr31_17852862     ASom    A    C        0      0        2 
  31  chr31_17852862     HCab    A    C        0      0        2 
  31  chr31_17852862     HPrz    A    C        0      0        2 
  31  chr31_17852862     ZBoe    A    C        0      0        2 
  31  chr31_17852862     ZGre    A    C        0      0        2 
  31  chr31_17852862     ZHar    A    C        0      0        2 
  31  chr31_17852862   Sample    A    C        0      0        2 
  31  chr31_17865888     AAsi    T    G        0      0        2 
  31  chr31_17865888     AKia    T    G        0      0        2 
  31  chr31_17865888     AOna    T    G        0      0        2 
  31  chr31_17865888     ASom    T    G        0      0        2 
  31  chr31_17865888     HCab    T    G      0.5      1        2 
  31  chr31_17865888     HPrz    T    G        0      0        2 
  31  chr31_17865888     ZBoe    T    G        0      0        2 
  31  chr31_17865888     ZGre    T    G        0      0        2 
  31  chr31_17865888     ZHar    T    G        0      0        2 
  31  chr31_17865888   Sample    T    G        0      0        2 
  31  chr31_17905164     AAsi    C    G        0      0        2 
  31  chr31_17905164     AKia    C    G      0.5      1        2 
  31  chr31_17905164     AOna    C    G        0      0        2 
  31  chr31_17905164     ASom    C    G        0      0        2 
  31  chr31_17905164     HCab    C    G        0      0        2 
  31  chr31_17905164     HPrz    C    G        0      0        2 
  31  chr31_17905164     ZBoe    C    G        0      0        2 
  31  chr31_17905164     ZGre    C    G        0      0        2 
  31  chr31_17905164     ZHar    C    G        0      0        2 
  31  chr31_17905164   Sample    C    G        0      0        2 
  31  chr31_17915805     AAsi    T    A        0      0        2 
  31  chr31_17915805     AKia    T    A        0      0        2 
  31  chr31_17915805     AOna    T    A        0      0        2 
  31  chr31_17915805     ASom    T    A        0      0        2 
  31  chr31_17915805     HCab    T    A        0      0        2 
  31  chr31_17915805     HPrz    T    A        0      0        2 
  31  chr31_17915805     ZBoe    T    A        0      0        2 
  31  chr31_17915805     ZGre    T    A        0      0        2 
  31  chr31_17915805     ZHar    T    A      0.5      1        2 
  31  chr31_17915805   Sample    T    A        0      0        2 
  31  chr31_17941110     AAsi    C    G        0      0        2 
  31  chr31_17941110     AKia    C    G        0      0        2 
  31  chr31_17941110     AOna    C    G        0      0        2 
  31  chr31_17941110     ASom    C    G        0      0        2 
  31  chr31_17941110     HCab    C    G        0      0        2 
  31  chr31_17941110     HPrz    C    G        0      0        2 
  31  chr31_17941110     ZBoe    C    G        0      0        2 
  31  chr31_17941110     ZGre    C    G        0      0        2 
  31  chr31_17941110     ZHar    C    G        1      2        2 
  31  chr31_17941110   Sample    C    G        0      0        2 
  31  chr31_17948429     AAsi    A    C        0      0        2 
  31  chr31_17948429     AKia    A    C        0      0        2 
  31  chr31_17948429     AOna    A    C        0      0        2 
  31  chr31_17948429     ASom    A    C        0      0        2 
  31  chr31_17948429     HCab    A    C        0      0        2 
  31  chr31_17948429     HPrz    A    C        0      0        2 
  31  chr31_17948429     ZBoe    A    C      0.5      1        2 
  31  chr31_17948429     ZGre    A    C        0      0        2 
  31  chr31_17948429     ZHar    A    C        0      0        2 
  31  chr31_17948429   Sample    A    C        0      0        2 
  31  chr31_17951061     AAsi    A    T        0      0        2 
  31  chr31_17951061     AKia    A    T        0      0        2 
  31  chr31_17951061     AOna    A    T        0      0        2 
  31  chr31_17951061     ASom    A    T      0.5      1        2 
  31  chr31_17951061     HCab    A    T        0      0        2 
  31  chr31_17951061     HPrz    A    T        0      0        2 
  31  chr31_17951061     ZBoe    A    T        0      0        2 
  31  chr31_17951061     ZGre    A    T        0      0        2 
  31  chr31_17951061     ZHar    A    T        0      0        2 
  31  chr31_17951061   Sample    A    T        0      0        2 
  31  chr31_17951104     AAsi    C    A        0      0        2 
  31  chr31_17951104     AKia    C    A        1      2        2 
  31  chr31_17951104     AOna    C    A        0      0        2 
  31  chr31_17951104     ASom    C    A        0      0        2 
  31  chr31_17951104     HCab    C    A        0      0        2 
  31  chr31_17951104     HPrz    C    A        0      0        2 
  31  chr31_17951104     ZBoe    C    A        0      0        2 
  31  chr31_17951104     ZGre    C    A        0      0        2 
  31  chr31_17951104     ZHar    C    A        0      0        2 
  31  chr31_17951104   Sample    C    A        0      0        2 
  31  chr31_18004508     AAsi    C    A        0      0        2 
  31  chr31_18004508     AKia    C    A        0      0        2 
  31  chr31_18004508     AOna    C    A        0      0        2 
  31  chr31_18004508     ASom    C    A        0      0        2 
  31  chr31_18004508     HCab    C    A        0      0        2 
  31  chr31_18004508     HPrz    C    A        0      0        2 
  31  chr31_18004508     ZBoe    C    A        1      2        2 
  31  chr31_18004508     ZGre    C    A        0      0        2 
  31  chr31_18004508     ZHar    C    A        0      0        2 
  31  chr31_18004508   Sample    C    A        0      0        2 
  31  chr31_18005337     AAsi    T    G        0      0        2 
  31  chr31_18005337     AKia    T    G        0      0        2 
  31  chr31_18005337     AOna    T    G        0      0        2 
  31  chr31_18005337     ASom    T    G        0      0        2 
  31  chr31_18005337     HCab    T    G        0      0        2 
  31  chr31_18005337     HPrz    T    G        0      0        2 
  31  chr31_18005337     ZBoe    T    G      0.5      1        2 
  31  chr31_18005337     ZGre    T    G        0      0        2 
  31  chr31_18005337     ZHar    T    G        0      0        2 
  31  chr31_18005337   Sample    T    G        0      0        2 
  31  chr31_18063480     AAsi    T    A        0      0        2 
  31  chr31_18063480     AKia    T    A        0      0        2 
  31  chr31_18063480     AOna    T    A        0      0        2 
  31  chr31_18063480     ASom    T    A        0      0        2 
  31  chr31_18063480     HCab    T    A        1      2        2 
  31  chr31_18063480     HPrz    T    A        0      0        2 
  31  chr31_18063480     ZBoe    T    A        0      0        2 
  31  chr31_18063480     ZGre    T    A        0      0        2 
  31  chr31_18063480     ZHar    T    A        0      0        2 
  31  chr31_18063480   Sample    T    A        0      0        2 
  31  chr31_18063768     AAsi    C    G        0      0        2 
  31  chr31_18063768     AKia    C    G        0      0        2 
  31  chr31_18063768     AOna    C    G        0      0        2 
  31  chr31_18063768     ASom    C    G        0      0        2 
  31  chr31_18063768     HCab    C    G        1      2        2 
  31  chr31_18063768     HPrz    C    G        1      2        2 
  31  chr31_18063768     ZBoe    C    G        0      0        2 
  31  chr31_18063768     ZGre    C    G        0      0        2 
  31  chr31_18063768     ZHar    C    G        0      0        2 
  31  chr31_18063768   Sample    C    G        0      0        2 
  31  chr31_18067057     AAsi    G    C        0      0        2 
  31  chr31_18067057     AKia    G    C        0      0        2 
  31  chr31_18067057     AOna    G    C        0      0        2 
  31  chr31_18067057     ASom    G    C        0      0        2 
  31  chr31_18067057     HCab    G    C        0      0        2 
  31  chr31_18067057     HPrz    G    C        0      0        2 
  31  chr31_18067057     ZBoe    G    C        0      0        2 
  31  chr31_18067057     ZGre    G    C        0      0        2 
  31  chr31_18067057     ZHar    G    C        1      2        2 
  31  chr31_18067057   Sample    G    C        0      0        2 
  31  chr31_18111804     AAsi    C    A        0      0        2 
  31  chr31_18111804     AKia    C    A        0      0        2 
  31  chr31_18111804     AOna    C    A        0      0        2 
  31  chr31_18111804     ASom    C    A      0.5      1        2 
  31  chr31_18111804     HCab    C    A        0      0        2 
  31  chr31_18111804     HPrz    C    A        0      0        2 
  31  chr31_18111804     ZBoe    C    A        0      0        2 
  31  chr31_18111804     ZGre    C    A        0      0        2 
  31  chr31_18111804     ZHar    C    A        0      0        2 
  31  chr31_18111804   Sample    C    A        0      0        2 
  31  chr31_18129506     AAsi    G    C        0      0        2 
  31  chr31_18129506     AKia    G    C        0      0        2 
  31  chr31_18129506     AOna    G    C        0      0        2 
  31  chr31_18129506     ASom    G    C        0      0        2 
  31  chr31_18129506     HCab    G    C        1      2        2 
  31  chr31_18129506     HPrz    G    C        1      2        2 
  31  chr31_18129506     ZBoe    G    C        0      0        2 
  31  chr31_18129506     ZGre    G    C        0      0        2 
  31  chr31_18129506     ZHar    G    C        0      0        2 
  31  chr31_18129506   Sample    G    C        0      0        2 
  31  chr31_18130605     AAsi    A    C        0      0        2 
  31  chr31_18130605     AKia    A    C        0      0        2 
  31  chr31_18130605     AOna    A    C        0      0        2 
  31  chr31_18130605     ASom    A    C        0      0        2 
  31  chr31_18130605     HCab    A    C      0.5      1        2 
  31  chr31_18130605     HPrz    A    C      0.5      1        2 
  31  chr31_18130605     ZBoe    A    C        0      0        2 
  31  chr31_18130605     ZGre    A    C        0      0        2 
  31  chr31_18130605     ZHar    A    C        0      0        2 
  31  chr31_18130605   Sample    A    C        0      0        2 
  31  chr31_18161175     AAsi    A    T        0      0        2 
  31  chr31_18161175     AKia    A    T        0      0        2 
  31  chr31_18161175     AOna    A    T        0      0        2 
  31  chr31_18161175     ASom    A    T        0      0        2 
  31  chr31_18161175     HCab    A    T      0.5      1        2 
  31  chr31_18161175     HPrz    A    T        0      0        2 
  31  chr31_18161175     ZBoe    A    T        0      0        2 
  31  chr31_18161175     ZGre    A    T        0      0        2 
  31  chr31_18161175     ZHar    A    T        0      0        2 
  31  chr31_18161175   Sample    A    T        0      0        2 
  31  chr31_18175176     AAsi    G    T        0      0        2 
  31  chr31_18175176     AKia    G    T        1      2        2 
  31  chr31_18175176     AOna    G    T        0      0        2 
  31  chr31_18175176     ASom    G    T        0      0        2 
  31  chr31_18175176     HCab    G    T        0      0        2 
  31  chr31_18175176     HPrz    G    T        0      0        2 
  31  chr31_18175176     ZBoe    G    T        0      0        2 
  31  chr31_18175176     ZGre    G    T        0      0        2 
  31  chr31_18175176     ZHar    G    T        0      0        2 
  31  chr31_18175176   Sample    G    T        0      0        2 
  31  chr31_18177972     AAsi    C    G        0      0        2 
  31  chr31_18177972     AKia    C    G        0      0        2 
  31  chr31_18177972     AOna    C    G        0      0        2 
  31  chr31_18177972     ASom    C    G        0      0        2 
  31  chr31_18177972     HCab    C    G        1      2        2 
  31  chr31_18177972     HPrz    C    G        1      2        2 
  31  chr31_18177972     ZBoe    C    G        0      0        2 
  31  chr31_18177972     ZGre    C    G        0      0        2 
  31  chr31_18177972     ZHar    C    G        0      0        2 
  31  chr31_18177972   Sample    C    G        0      0        2 
  31  chr31_18211996     AAsi    C    A        0      0        2 
  31  chr31_18211996     AKia    C    A        0      0        2 
  31  chr31_18211996     AOna    C    A        0      0        2 
  31  chr31_18211996     ASom    C    A        0      0        2 
  31  chr31_18211996     HCab    C    A        0      0        2 
  31  chr31_18211996     HPrz    C    A      0.5      1        2 
  31  chr31_18211996     ZBoe    C    A        0      0        2 
  31  chr31_18211996     ZGre    C    A        0      0        2 
  31  chr31_18211996     ZHar    C    A        0      0        2 
  31  chr31_18211996   Sample    C    A        0      0        2 
  31  chr31_18226879     AAsi    G    T        0      0        2 
  31  chr31_18226879     AKia    G    T        0      0        2 
  31  chr31_18226879     AOna    G    T        0      0        2 
  31  chr31_18226879     ASom    G    T        1      2        2 
  31  chr31_18226879     HCab    G    T        0      0        2 
  31  chr31_18226879     HPrz    G    T        0      0        2 
  31  chr31_18226879     ZBoe    G    T        0      0        2 
  31  chr31_18226879     ZGre    G    T        0      0        2 
  31  chr31_18226879     ZHar    G    T        0      0        2 
  31  chr31_18226879   Sample    G    T        0      0        2 
  31  chr31_18228559     AAsi    C    A        0      0        2 
  31  chr31_18228559     AKia    C    A        0      0        2 
  31  chr31_18228559     AOna    C    A        0      0        2 
  31  chr31_18228559     ASom    C    A        0      0        2 
  31  chr31_18228559     HCab    C    A        0      0        2 
  31  chr31_18228559     HPrz    C    A      0.5      1        2 
  31  chr31_18228559     ZBoe    C    A        0      0        2 
  31  chr31_18228559     ZGre    C    A        0      0        2 
  31  chr31_18228559     ZHar    C    A        0      0        2 
  31  chr31_18228559   Sample    C    A        0      0        2 
  31  chr31_18230035     AAsi    G    T        0      0        2 
  31  chr31_18230035     AKia    G    T        0      0        2 
  31  chr31_18230035     AOna    G    T        0      0        2 
  31  chr31_18230035     ASom    G    T        0      0        2 
  31  chr31_18230035     HCab    G    T        0      0        2 
  31  chr31_18230035     HPrz    G    T        0      0        2 
  31  chr31_18230035     ZBoe    G    T      0.5      1        2 
  31  chr31_18230035     ZGre    G    T        0      0        2 
  31  chr31_18230035     ZHar    G    T        0      0        2 
  31  chr31_18230035   Sample    G    T        0      0        2 
  31  chr31_18248776     AAsi    G    C      0.5      1        2 
  31  chr31_18248776     AKia    G    C        0      0        2 
  31  chr31_18248776     AOna    G    C        0      0        2 
  31  chr31_18248776     ASom    G    C        0      0        2 
  31  chr31_18248776     HCab    G    C        0      0        2 
  31  chr31_18248776     HPrz    G    C        0      0        2 
  31  chr31_18248776     ZBoe    G    C        0      0        2 
  31  chr31_18248776     ZGre    G    C        0      0        2 
  31  chr31_18248776     ZHar    G    C        0      0        2 
  31  chr31_18248776   Sample    G    C        0      0        2 
  31  chr31_18275500     AAsi    G    C        0      0        2 
  31  chr31_18275500     AKia    G    C        0      0        2 
  31  chr31_18275500     AOna    G    C        1      2        2 
  31  chr31_18275500     ASom    G    C        0      0        2 
  31  chr31_18275500     HCab    G    C        0      0        2 
  31  chr31_18275500     HPrz    G    C        0      0        2 
  31  chr31_18275500     ZBoe    G    C        0      0        2 
  31  chr31_18275500     ZGre    G    C        0      0        2 
  31  chr31_18275500     ZHar    G    C        0      0        2 
  31  chr31_18275500   Sample    G    C        0      0        2 
  31  chr31_18289732     AAsi    G    C        0      0        2 
  31  chr31_18289732     AKia    G    C        0      0        2 
  31  chr31_18289732     AOna    G    C        1      2        2 
  31  chr31_18289732     ASom    G    C        0      0        2 
  31  chr31_18289732     HCab    G    C        0      0        2 
  31  chr31_18289732     HPrz    G    C        0      0        2 
  31  chr31_18289732     ZBoe    G    C        0      0        2 
  31  chr31_18289732     ZGre    G    C        0      0        2 
  31  chr31_18289732     ZHar    G    C        0      0        2 
  31  chr31_18289732   Sample    G    C        0      0        2 
  31  chr31_18333914     AAsi    G    C        0      0        2 
  31  chr31_18333914     AKia    G    C        0      0        2 
  31  chr31_18333914     AOna    G    C        0      0        2 
  31  chr31_18333914     ASom    G    C        0      0        2 
  31  chr31_18333914     HCab    G    C      0.5      1        2 
  31  chr31_18333914     HPrz    G    C        0      0        2 
  31  chr31_18333914     ZBoe    G    C        0      0        2 
  31  chr31_18333914     ZGre    G    C        0      0        2 
  31  chr31_18333914     ZHar    G    C        0      0        2 
  31  chr31_18333914   Sample    G    C        0      0        2 
  31  chr31_18335955     AAsi    A    C        0      0        2 
  31  chr31_18335955     AKia    A    C        0      0        2 
  31  chr31_18335955     AOna    A    C        0      0        2 
  31  chr31_18335955     ASom    A    C        0      0        2 
  31  chr31_18335955     HCab    A    C        0      0        2 
  31  chr31_18335955     HPrz    A    C        0      0        2 
  31  chr31_18335955     ZBoe    A    C        0      0        2 
  31  chr31_18335955     ZGre    A    C        0      0        2 
  31  chr31_18335955     ZHar    A    C        1      2        2 
  31  chr31_18335955   Sample    A    C        0      0        2 
  31  chr31_18364996     AAsi    T    A        1      2        2 
  31  chr31_18364996     AKia    T    A        0      0        2 
  31  chr31_18364996     AOna    T    A        0      0        2 
  31  chr31_18364996     ASom    T    A        1      2        2 
  31  chr31_18364996     HCab    T    A        0      0        2 
  31  chr31_18364996     HPrz    T    A        0      0        2 
  31  chr31_18364996     ZBoe    T    A        0      0        2 
  31  chr31_18364996     ZGre    T    A        0      0        2 
  31  chr31_18364996     ZHar    T    A        0      0        2 
  31  chr31_18364996   Sample    T    A        1      2        2 
  31  chr31_18375042     AAsi    T    A        0      0        2 
  31  chr31_18375042     AKia    T    A        0      0        2 
  31  chr31_18375042     AOna    T    A        0      0        2 
  31  chr31_18375042     ASom    T    A        0      0        2 
  31  chr31_18375042     HCab    T    A        1      2        2 
  31  chr31_18375042     HPrz    T    A        1      2        2 
  31  chr31_18375042     ZBoe    T    A        0      0        2 
  31  chr31_18375042     ZGre    T    A        0      0        2 
  31  chr31_18375042     ZHar    T    A        0      0        2 
  31  chr31_18375042   Sample    T    A        0      0        2 
  31  chr31_18375208     AAsi    C    A        0      0        2 
  31  chr31_18375208     AKia    C    A        0      0        2 
  31  chr31_18375208     AOna    C    A        0      0        2 
  31  chr31_18375208     ASom    C    A        0      0        2 
  31  chr31_18375208     HCab    C    A        0      0        2 
  31  chr31_18375208     HPrz    C    A        0      0        2 
  31  chr31_18375208     ZBoe    C    A        0      0        2 
  31  chr31_18375208     ZGre    C    A        0      0        2 
  31  chr31_18375208     ZHar    C    A      0.5      1        2 
  31  chr31_18375208   Sample    C    A        0      0        2 
  31  chr31_18425026     AAsi    T    G        0      0        2 
  31  chr31_18425026     AKia    T    G        0      0        2 
  31  chr31_18425026     AOna    T    G        1      2        2 
  31  chr31_18425026     ASom    T    G        0      0        2 
  31  chr31_18425026     HCab    T    G        0      0        2 
  31  chr31_18425026     HPrz    T    G        0      0        2 
  31  chr31_18425026     ZBoe    T    G        0      0        2 
  31  chr31_18425026     ZGre    T    G      0.5      1        2 
  31  chr31_18425026     ZHar    T    G        0      0        2 
  31  chr31_18425026   Sample    T    G        0      0        2 
  31  chr31_18436862     AAsi    C    A        0      0        2 
  31  chr31_18436862     AKia    C    A        0      0        2 
  31  chr31_18436862     AOna    C    A        0      0        2 
  31  chr31_18436862     ASom    C    A        0      0        2 
  31  chr31_18436862     HCab    C    A        0      0        2 
  31  chr31_18436862     HPrz    C    A        0      0        2 
  31  chr31_18436862     ZBoe    C    A      0.5      1        2 
  31  chr31_18436862     ZGre    C    A        0      0        2 
  31  chr31_18436862     ZHar    C    A        0      0        2 
  31  chr31_18436862   Sample    C    A        0      0        2 
  31  chr31_18439979     AAsi    C    A        0      0        2 
  31  chr31_18439979     AKia    C    A        0      0        2 
  31  chr31_18439979     AOna    C    A        0      0        2 
  31  chr31_18439979     ASom    C    A        0      0        2 
  31  chr31_18439979     HCab    C    A        1      2        2 
  31  chr31_18439979     HPrz    C    A        1      2        2 
  31  chr31_18439979     ZBoe    C    A        0      0        2 
  31  chr31_18439979     ZGre    C    A        0      0        2 
  31  chr31_18439979     ZHar    C    A        0      0        2 
  31  chr31_18439979   Sample    C    A        0      0        2 
  31  chr31_18443971     AAsi    G    T        0      0        2 
  31  chr31_18443971     AKia    G    T        0      0        2 
  31  chr31_18443971     AOna    G    T        0      0        2 
  31  chr31_18443971     ASom    G    T        0      0        2 
  31  chr31_18443971     HCab    G    T      0.5      1        2 
  31  chr31_18443971     HPrz    G    T        0      0        2 
  31  chr31_18443971     ZBoe    G    T        0      0        2 
  31  chr31_18443971     ZGre    G    T        0      0        2 
  31  chr31_18443971     ZHar    G    T        0      0        2 
  31  chr31_18443971   Sample    G    T        0      0        2 
  31  chr31_18466747     AAsi    C    G        0      0        2 
  31  chr31_18466747     AKia    C    G        0      0        2 
  31  chr31_18466747     AOna    C    G        0      0        2 
  31  chr31_18466747     ASom    C    G        0      0        2 
  31  chr31_18466747     HCab    C    G        1      2        2 
  31  chr31_18466747     HPrz    C    G        1      2        2 
  31  chr31_18466747     ZBoe    C    G        0      0        2 
  31  chr31_18466747     ZGre    C    G        0      0        2 
  31  chr31_18466747     ZHar    C    G        0      0        2 
  31  chr31_18466747   Sample    C    G        0      0        2 
  31  chr31_18513373     AAsi    C    A        0      0        2 
  31  chr31_18513373     AKia    C    A        0      0        2 
  31  chr31_18513373     AOna    C    A        0      0        2 
  31  chr31_18513373     ASom    C    A        0      0        2 
  31  chr31_18513373     HCab    C    A        0      0        2 
  31  chr31_18513373     HPrz    C    A        0      0        2 
  31  chr31_18513373     ZBoe    C    A      0.5      1        2 
  31  chr31_18513373     ZGre    C    A        0      0        2 
  31  chr31_18513373     ZHar    C    A        0      0        2 
  31  chr31_18513373   Sample    C    A        0      0        2 
  31  chr31_18524754     AAsi    T    A        0      0        2 
  31  chr31_18524754     AKia    T    A        0      0        2 
  31  chr31_18524754     AOna    T    A        0      0        2 
  31  chr31_18524754     ASom    T    A        0      0        2 
  31  chr31_18524754     HCab    T    A        0      0        2 
  31  chr31_18524754     HPrz    T    A        0      0        2 
  31  chr31_18524754     ZBoe    T    A      0.5      1        2 
  31  chr31_18524754     ZGre    T    A        0      0        2 
  31  chr31_18524754     ZHar    T    A        0      0        2 
  31  chr31_18524754   Sample    T    A        0      0        2 
  31  chr31_18528303     AAsi    T    A      0.5      1        2 
  31  chr31_18528303     AKia    T    A        0      0        2 
  31  chr31_18528303     AOna    T    A        0      0        2 
  31  chr31_18528303     ASom    T    A        0      0        2 
  31  chr31_18528303     HCab    T    A        0      0        2 
  31  chr31_18528303     HPrz    T    A        0      0        2 
  31  chr31_18528303     ZBoe    T    A        0      0        2 
  31  chr31_18528303     ZGre    T    A        0      0        2 
  31  chr31_18528303     ZHar    T    A        0      0        2 
  31  chr31_18528303   Sample    T    A        0      0        2 
  31  chr31_18543775     AAsi    C    A        0      0        2 
  31  chr31_18543775     AKia    C    A        0      0        2 
  31  chr31_18543775     AOna    C    A        0      0        2 
  31  chr31_18543775     ASom    C    A        0      0        2 
  31  chr31_18543775     HCab    C    A        1      2        2 
  31  chr31_18543775     HPrz    C    A        1      2        2 
  31  chr31_18543775     ZBoe    C    A        0      0        2 
  31  chr31_18543775     ZGre    C    A        0      0        2 
  31  chr31_18543775     ZHar    C    A        0      0        2 
  31  chr31_18543775   Sample    C    A        0      0        2 
  31  chr31_18547074     AAsi    C    A        0      0        2 
  31  chr31_18547074     AKia    C    A        0      0        2 
  31  chr31_18547074     AOna    C    A        0      0        2 
  31  chr31_18547074     ASom    C    A        0      0        2 
  31  chr31_18547074     HCab    C    A        0      0        2 
  31  chr31_18547074     HPrz    C    A        0      0        2 
  31  chr31_18547074     ZBoe    C    A        1      2        2 
  31  chr31_18547074     ZGre    C    A        0      0        2 
  31  chr31_18547074     ZHar    C    A        0      0        2 
  31  chr31_18547074   Sample    C    A        0      0        2 
  31  chr31_18560307     AAsi    C    A        0      0        2 
  31  chr31_18560307     AKia    C    A        0      0        2 
  31  chr31_18560307     AOna    C    A        0      0        2 
  31  chr31_18560307     ASom    C    A        0      0        2 
  31  chr31_18560307     HCab    C    A        1      2        2 
  31  chr31_18560307     HPrz    C    A        1      2        2 
  31  chr31_18560307     ZBoe    C    A        0      0        2 
  31  chr31_18560307     ZGre    C    A        0      0        2 
  31  chr31_18560307     ZHar    C    A        0      0        2 
  31  chr31_18560307   Sample    C    A        0      0        2 
  31  chr31_18574864     AAsi    C    A        0      0        2 
  31  chr31_18574864     AKia    C    A        0      0        2 
  31  chr31_18574864     AOna    C    A        0      0        2 
  31  chr31_18574864     ASom    C    A        0      0        2 
  31  chr31_18574864     HCab    C    A        0      0        2 
  31  chr31_18574864     HPrz    C    A        0      0        2 
  31  chr31_18574864     ZBoe    C    A        0      0        2 
  31  chr31_18574864     ZGre    C    A        1      2        2 
  31  chr31_18574864     ZHar    C    A        0      0        2 
  31  chr31_18574864   Sample    C    A        0      0        2 
  31  chr31_18575982     AAsi    C    A        0      0        2 
  31  chr31_18575982     AKia    C    A        0      0        2 
  31  chr31_18575982     AOna    C    A        0      0        2 
  31  chr31_18575982     ASom    C    A        0      0        2 
  31  chr31_18575982     HCab    C    A        1      2        2 
  31  chr31_18575982     HPrz    C    A        1      2        2 
  31  chr31_18575982     ZBoe    C    A        0      0        2 
  31  chr31_18575982     ZGre    C    A        0      0        2 
  31  chr31_18575982     ZHar    C    A        0      0        2 
  31  chr31_18575982   Sample    C    A        0      0        2 
  31  chr31_18620205     AAsi    A    T        0      0        2 
  31  chr31_18620205     AKia    A    T        0      0        2 
  31  chr31_18620205     AOna    A    T        0      0        2 
  31  chr31_18620205     ASom    A    T        0      0        2 
  31  chr31_18620205     HCab    A    T        1      2        2 
  31  chr31_18620205     HPrz    A    T        1      2        2 
  31  chr31_18620205     ZBoe    A    T        0      0        2 
  31  chr31_18620205     ZGre    A    T        0      0        2 
  31  chr31_18620205     ZHar    A    T        0      0        2 
  31  chr31_18620205   Sample    A    T        0      0        2 
  31  chr31_18631261     AAsi    G    T        0      0        2 
  31  chr31_18631261     AKia    G    T        0      0        2 
  31  chr31_18631261     AOna    G    T        0      0        2 
  31  chr31_18631261     ASom    G    T        0      0        2 
  31  chr31_18631261     HCab    G    T        0      0        2 
  31  chr31_18631261     HPrz    G    T        0      0        2 
  31  chr31_18631261     ZBoe    G    T      0.5      1        2 
  31  chr31_18631261     ZGre    G    T        0      0        2 
  31  chr31_18631261     ZHar    G    T        0      0        2 
  31  chr31_18631261   Sample    G    T        0      0        2 
  31  chr31_18636134     AAsi    T    G        0      0        2 
  31  chr31_18636134     AKia    T    G        0      0        2 
  31  chr31_18636134     AOna    T    G        0      0        2 
  31  chr31_18636134     ASom    T    G        0      0        2 
  31  chr31_18636134     HCab    T    G        0      0        2 
  31  chr31_18636134     HPrz    T    G        0      0        2 
  31  chr31_18636134     ZBoe    T    G      0.5      1        2 
  31  chr31_18636134     ZGre    T    G        0      0        2 
  31  chr31_18636134     ZHar    T    G        0      0        2 
  31  chr31_18636134   Sample    T    G        0      0        2 
  31  chr31_18643151     AAsi    T    G        0      0        2 
  31  chr31_18643151     AKia    T    G        0      0        2 
  31  chr31_18643151     AOna    T    G        0      0        2 
  31  chr31_18643151     ASom    T    G        0      0        2 
  31  chr31_18643151     HCab    T    G        1      2        2 
  31  chr31_18643151     HPrz    T    G        1      2        2 
  31  chr31_18643151     ZBoe    T    G        0      0        2 
  31  chr31_18643151     ZGre    T    G        0      0        2 
  31  chr31_18643151     ZHar    T    G        0      0        2 
  31  chr31_18643151   Sample    T    G        0      0        2 
  31  chr31_18670950     AAsi    A    C        0      0        2 
  31  chr31_18670950     AKia    A    C        0      0        2 
  31  chr31_18670950     AOna    A    C        0      0        2 
  31  chr31_18670950     ASom    A    C        0      0        2 
  31  chr31_18670950     HCab    A    C        1      2        2 
  31  chr31_18670950     HPrz    A    C      0.5      1        2 
  31  chr31_18670950     ZBoe    A    C        0      0        2 
  31  chr31_18670950     ZGre    A    C        0      0        2 
  31  chr31_18670950     ZHar    A    C        0      0        2 
  31  chr31_18670950   Sample    A    C        0      0        2 
  31  chr31_18686172     AAsi    T    G        0      0        2 
  31  chr31_18686172     AKia    T    G        0      0        2 
  31  chr31_18686172     AOna    T    G        0      0        2 
  31  chr31_18686172     ASom    T    G        0      0        2 
  31  chr31_18686172     HCab    T    G        0      0        2 
  31  chr31_18686172     HPrz    T    G        0      0        2 
  31  chr31_18686172     ZBoe    T    G        1      2        2 
  31  chr31_18686172     ZGre    T    G        1      2        2 
  31  chr31_18686172     ZHar    T    G        1      2        2 
  31  chr31_18686172   Sample    T    G        0      0        2 
  31  chr31_18693744     AAsi    A    C        0      0        2 
  31  chr31_18693744     AKia    A    C        0      0        2 
  31  chr31_18693744     AOna    A    C        0      0        2 
  31  chr31_18693744     ASom    A    C        1      2        2 
  31  chr31_18693744     HCab    A    C        0      0        2 
  31  chr31_18693744     HPrz    A    C        0      0        2 
  31  chr31_18693744     ZBoe    A    C        0      0        2 
  31  chr31_18693744     ZGre    A    C        0      0        2 
  31  chr31_18693744     ZHar    A    C        0      0        2 
  31  chr31_18693744   Sample    A    C        0      0        2 
  31  chr31_18696648     AAsi    A    T        0      0        2 
  31  chr31_18696648     AKia    A    T        0      0        2 
  31  chr31_18696648     AOna    A    T        0      0        2 
  31  chr31_18696648     ASom    A    T        1      2        2 
  31  chr31_18696648     HCab    A    T        0      0        2 
  31  chr31_18696648     HPrz    A    T        0      0        2 
  31  chr31_18696648     ZBoe    A    T        0      0        2 
  31  chr31_18696648     ZGre    A    T        0      0        2 
  31  chr31_18696648     ZHar    A    T        0      0        2 
  31  chr31_18696648   Sample    A    T        0      0        2 
  31  chr31_18720417     AAsi    A    C        0      0        2 
  31  chr31_18720417     AKia    A    C        0      0        2 
  31  chr31_18720417     AOna    A    C        0      0        2 
  31  chr31_18720417     ASom    A    C        0      0        2 
  31  chr31_18720417     HCab    A    C        0      0        2 
  31  chr31_18720417     HPrz    A    C        0      0        2 
  31  chr31_18720417     ZBoe    A    C        0      0        2 
  31  chr31_18720417     ZGre    A    C        0      0        2 
  31  chr31_18720417     ZHar    A    C      0.5      1        2 
  31  chr31_18720417   Sample    A    C        0      0        2 
  31  chr31_18741218     AAsi    T    A        0      0        2 
  31  chr31_18741218     AKia    T    A        0      0        2 
  31  chr31_18741218     AOna    T    A        0      0        2 
  31  chr31_18741218     ASom    T    A        0      0        2 
  31  chr31_18741218     HCab    T    A        0      0        2 
  31  chr31_18741218     HPrz    T    A        0      0        2 
  31  chr31_18741218     ZBoe    T    A      0.5      1        2 
  31  chr31_18741218     ZGre    T    A        0      0        2 
  31  chr31_18741218     ZHar    T    A        0      0        2 
  31  chr31_18741218   Sample    T    A        0      0        2 
  31  chr31_18767812     AAsi    C    A        0      0        2 
  31  chr31_18767812     AKia    C    A        0      0        2 
  31  chr31_18767812     AOna    C    A        0      0        2 
  31  chr31_18767812     ASom    C    A        0      0        2 
  31  chr31_18767812     HCab    C    A        0      0        2 
  31  chr31_18767812     HPrz    C    A        0      0        2 
  31  chr31_18767812     ZBoe    C    A        0      0        2 
  31  chr31_18767812     ZGre    C    A        1      2        2 
  31  chr31_18767812     ZHar    C    A        0      0        2 
  31  chr31_18767812   Sample    C    A        0      0        2 
  31  chr31_18772506     AAsi    C    A        0      0        2 
  31  chr31_18772506     AKia    C    A        0      0        2 
  31  chr31_18772506     AOna    C    A        0      0        2 
  31  chr31_18772506     ASom    C    A        0      0        2 
  31  chr31_18772506     HCab    C    A        1      2        2 
  31  chr31_18772506     HPrz    C    A        1      2        2 
  31  chr31_18772506     ZBoe    C    A        0      0        2 
  31  chr31_18772506     ZGre    C    A        0      0        2 
  31  chr31_18772506     ZHar    C    A        0      0        2 
  31  chr31_18772506   Sample    C    A        0      0        2 
  31  chr31_18791745     AAsi    C    A        0      0        2 
  31  chr31_18791745     AKia    C    A        0      0        2 
  31  chr31_18791745     AOna    C    A        0      0        2 
  31  chr31_18791745     ASom    C    A        0      0        2 
  31  chr31_18791745     HCab    C    A        0      0        2 
  31  chr31_18791745     HPrz    C    A        0      0        2 
  31  chr31_18791745     ZBoe    C    A      0.5      1        2 
  31  chr31_18791745     ZGre    C    A        0      0        2 
  31  chr31_18791745     ZHar    C    A        0      0        2 
  31  chr31_18791745   Sample    C    A        0      0        2 
  31  chr31_18792993     AAsi    G    C        1      2        2 
  31  chr31_18792993     AKia    G    C        0      0        2 
  31  chr31_18792993     AOna    G    C        0      0        2 
  31  chr31_18792993     ASom    G    C        1      2        2 
  31  chr31_18792993     HCab    G    C        0      0        2 
  31  chr31_18792993     HPrz    G    C        0      0        2 
  31  chr31_18792993     ZBoe    G    C        0      0        2 
  31  chr31_18792993     ZGre    G    C        0      0        2 
  31  chr31_18792993     ZHar    G    C        0      0        2 
  31  chr31_18792993   Sample    G    C        1      2        2 
  31  chr31_18804943     AAsi    T    G        0      0        2 
  31  chr31_18804943     AKia    T    G        0      0        2 
  31  chr31_18804943     AOna    T    G        0      0        2 
  31  chr31_18804943     ASom    T    G        0      0        2 
  31  chr31_18804943     HCab    T    G        1      2        2 
  31  chr31_18804943     HPrz    T    G        1      2        2 
  31  chr31_18804943     ZBoe    T    G        0      0        2 
  31  chr31_18804943     ZGre    T    G        0      0        2 
  31  chr31_18804943     ZHar    T    G        0      0        2 
  31  chr31_18804943   Sample    T    G        0      0        2 
  31  chr31_18807610     AAsi    C    A        0      0        2 
  31  chr31_18807610     AKia    C    A        0      0        2 
  31  chr31_18807610     AOna    C    A        0      0        2 
  31  chr31_18807610     ASom    C    A        1      2        2 
  31  chr31_18807610     HCab    C    A        0      0        2 
  31  chr31_18807610     HPrz    C    A        0      0        2 
  31  chr31_18807610     ZBoe    C    A        0      0        2 
  31  chr31_18807610     ZGre    C    A        0      0        2 
  31  chr31_18807610     ZHar    C    A        0      0        2 
  31  chr31_18807610   Sample    C    A        0      0        2 
  31  chr31_18820241     AAsi    A    C        0      0        2 
  31  chr31_18820241     AKia    A    C        0      0        2 
  31  chr31_18820241     AOna    A    C        0      0        2 
  31  chr31_18820241     ASom    A    C        0      0        2 
  31  chr31_18820241     HCab    A    C        0      0        2 
  31  chr31_18820241     HPrz    A    C        0      0        2 
  31  chr31_18820241     ZBoe    A    C        0      0        2 
  31  chr31_18820241     ZGre    A    C      0.5      1        2 
  31  chr31_18820241     ZHar    A    C        0      0        2 
  31  chr31_18820241   Sample    A    C        0      0        2 
  31  chr31_18888965     AAsi    A    T        0      0        2 
  31  chr31_18888965     AKia    A    T        0      0        2 
  31  chr31_18888965     AOna    A    T        0      0        2 
  31  chr31_18888965     ASom    A    T        0      0        2 
  31  chr31_18888965     HCab    A    T        0      0        2 
  31  chr31_18888965     HPrz    A    T        0      0        2 
  31  chr31_18888965     ZBoe    A    T        0      0        2 
  31  chr31_18888965     ZGre    A    T        0      0        2 
  31  chr31_18888965     ZHar    A    T        1      2        2 
  31  chr31_18888965   Sample    A    T        0      0        2 
  31  chr31_18899043     AAsi    C    G        0      0        2 
  31  chr31_18899043     AKia    C    G        0      0        2 
  31  chr31_18899043     AOna    C    G        1      2        2 
  31  chr31_18899043     ASom    C    G        0      0        2 
  31  chr31_18899043     HCab    C    G        0      0        2 
  31  chr31_18899043     HPrz    C    G        0      0        2 
  31  chr31_18899043     ZBoe    C    G        0      0        2 
  31  chr31_18899043     ZGre    C    G        0      0        2 
  31  chr31_18899043     ZHar    C    G        0      0        2 
  31  chr31_18899043   Sample    C    G        0      0        2 
  31  chr31_18903188     AAsi    A    C        0      0        2 
  31  chr31_18903188     AKia    A    C        0      0        2 
  31  chr31_18903188     AOna    A    C        0      0        2 
  31  chr31_18903188     ASom    A    C        0      0        2 
  31  chr31_18903188     HCab    A    C        1      2        2 
  31  chr31_18903188     HPrz    A    C        1      2        2 
  31  chr31_18903188     ZBoe    A    C        0      0        2 
  31  chr31_18903188     ZGre    A    C        0      0        2 
  31  chr31_18903188     ZHar    A    C        0      0        2 
  31  chr31_18903188   Sample    A    C        0      0        2 
  31  chr31_18904709     AAsi    T    A        0      0        2 
  31  chr31_18904709     AKia    T    A        0      0        2 
  31  chr31_18904709     AOna    T    A        0      0        2 
  31  chr31_18904709     ASom    T    A        1      2        2 
  31  chr31_18904709     HCab    T    A        0      0        2 
  31  chr31_18904709     HPrz    T    A        0      0        2 
  31  chr31_18904709     ZBoe    T    A        0      0        2 
  31  chr31_18904709     ZGre    T    A        0      0        2 
  31  chr31_18904709     ZHar    T    A        0      0        2 
  31  chr31_18904709   Sample    T    A        0      0        2 
  31  chr31_18920863     AAsi    G    T        0      0        2 
  31  chr31_18920863     AKia    G    T        0      0        2 
  31  chr31_18920863     AOna    G    T        0      0        2 
  31  chr31_18920863     ASom    G    T        0      0        2 
  31  chr31_18920863     HCab    G    T        0      0        2 
  31  chr31_18920863     HPrz    G    T        0      0        2 
  31  chr31_18920863     ZBoe    G    T      0.5      1        2 
  31  chr31_18920863     ZGre    G    T        0      0        2 
  31  chr31_18920863     ZHar    G    T        0      0        2 
  31  chr31_18920863   Sample    G    T        0      0        2 
  31  chr31_18929297     AAsi    C    G        0      0        2 
  31  chr31_18929297     AKia    C    G        0      0        2 
  31  chr31_18929297     AOna    C    G        0      0        2 
  31  chr31_18929297     ASom    C    G        0      0        2 
  31  chr31_18929297     HCab    C    G        1      2        2 
  31  chr31_18929297     HPrz    C    G        1      2        2 
  31  chr31_18929297     ZBoe    C    G        0      0        2 
  31  chr31_18929297     ZGre    C    G        0      0        2 
  31  chr31_18929297     ZHar    C    G        0      0        2 
  31  chr31_18929297   Sample    C    G        0      0        2 
  31  chr31_18933116     AAsi    G    C        0      0        2 
  31  chr31_18933116     AKia    G    C        0      0        2 
  31  chr31_18933116     AOna    G    C        0      0        2 
  31  chr31_18933116     ASom    G    C        0      0        2 
  31  chr31_18933116     HCab    G    C      0.5      1        2 
  31  chr31_18933116     HPrz    G    C        0      0        2 
  31  chr31_18933116     ZBoe    G    C        0      0        2 
  31  chr31_18933116     ZGre    G    C        0      0        2 
  31  chr31_18933116     ZHar    G    C        0      0        2 
  31  chr31_18933116   Sample    G    C        0      0        2 
  31  chr31_18937828     AAsi    T    A        0      0        2 
  31  chr31_18937828     AKia    T    A        0      0        2 
  31  chr31_18937828     AOna    T    A        0      0        2 
  31  chr31_18937828     ASom    T    A        0      0        2 
  31  chr31_18937828     HCab    T    A        1      2        2 
  31  chr31_18937828     HPrz    T    A        1      2        2 
  31  chr31_18937828     ZBoe    T    A        0      0        2 
  31  chr31_18937828     ZGre    T    A        0      0        2 
  31  chr31_18937828     ZHar    T    A        0      0        2 
  31  chr31_18937828   Sample    T    A        0      0        2 
  31  chr31_18952629     AAsi    A    C        0      0        2 
  31  chr31_18952629     AKia    A    C        0      0        2 
  31  chr31_18952629     AOna    A    C        0      0        2 
  31  chr31_18952629     ASom    A    C        0      0        2 
  31  chr31_18952629     HCab    A    C        1      2        2 
  31  chr31_18952629     HPrz    A    C        1      2        2 
  31  chr31_18952629     ZBoe    A    C        0      0        2 
  31  chr31_18952629     ZGre    A    C        0      0        2 
  31  chr31_18952629     ZHar    A    C        0      0        2 
  31  chr31_18952629   Sample    A    C        0      0        2 
  31  chr31_18967716     AAsi    C    A        0      0        2 
  31  chr31_18967716     AKia    C    A        0      0        2 
  31  chr31_18967716     AOna    C    A        0      0        2 
  31  chr31_18967716     ASom    C    A        0      0        2 
  31  chr31_18967716     HCab    C    A      0.5      1        2 
  31  chr31_18967716     HPrz    C    A        0      0        2 
  31  chr31_18967716     ZBoe    C    A        0      0        2 
  31  chr31_18967716     ZGre    C    A        0      0        2 
  31  chr31_18967716     ZHar    C    A        0      0        2 
  31  chr31_18967716   Sample    C    A        0      0        2 
  31  chr31_19012425     AAsi    G    T        0      0        2 
  31  chr31_19012425     AKia    G    T        0      0        2 
  31  chr31_19012425     AOna    G    T        0      0        2 
  31  chr31_19012425     ASom    G    T        0      0        2 
  31  chr31_19012425     HCab    G    T        0      0        2 
  31  chr31_19012425     HPrz    G    T        0      0        2 
  31  chr31_19012425     ZBoe    G    T        0      0        2 
  31  chr31_19012425     ZGre    G    T        1      2        2 
  31  chr31_19012425     ZHar    G    T        0      0        2 
  31  chr31_19012425   Sample    G    T        0      0        2 
  31  chr31_19027111     AAsi    T    G        0      0        2 
  31  chr31_19027111     AKia    T    G        0      0        2 
  31  chr31_19027111     AOna    T    G        0      0        2 
  31  chr31_19027111     ASom    T    G        0      0        2 
  31  chr31_19027111     HCab    T    G      0.5      1        2 
  31  chr31_19027111     HPrz    T    G        1      2        2 
  31  chr31_19027111     ZBoe    T    G        0      0        2 
  31  chr31_19027111     ZGre    T    G        0      0        2 
  31  chr31_19027111     ZHar    T    G        0      0        2 
  31  chr31_19027111   Sample    T    G        0      0        2 
  31  chr31_19030280     AAsi    G    T        0      0        2 
  31  chr31_19030280     AKia    G    T        0      0        2 
  31  chr31_19030280     AOna    G    T        0      0        2 
  31  chr31_19030280     ASom    G    T        0      0        2 
  31  chr31_19030280     HCab    G    T        0      0        2 
  31  chr31_19030280     HPrz    G    T        0      0        2 
  31  chr31_19030280     ZBoe    G    T        1      2        2 
  31  chr31_19030280     ZGre    G    T      0.5      1        2 
  31  chr31_19030280     ZHar    G    T        1      2        2 
  31  chr31_19030280   Sample    G    T        0      0        2 
  31  chr31_19039711     AAsi    A    T        0      0        2 
  31  chr31_19039711     AKia    A    T        0      0        2 
  31  chr31_19039711     AOna    A    T        0      0        2 
  31  chr31_19039711     ASom    A    T        0      0        2 
  31  chr31_19039711     HCab    A    T        1      2        2 
  31  chr31_19039711     HPrz    A    T        1      2        2 
  31  chr31_19039711     ZBoe    A    T        0      0        2 
  31  chr31_19039711     ZGre    A    T        0      0        2 
  31  chr31_19039711     ZHar    A    T        0      0        2 
  31  chr31_19039711   Sample    A    T        0      0        2 
  31  chr31_19046052     AAsi    G    T      0.5      1        2 
  31  chr31_19046052     AKia    G    T        0      0        2 
  31  chr31_19046052     AOna    G    T        0      0        2 
  31  chr31_19046052     ASom    G    T        0      0        2 
  31  chr31_19046052     HCab    G    T        0      0        2 
  31  chr31_19046052     HPrz    G    T        0      0        2 
  31  chr31_19046052     ZBoe    G    T        0      0        2 
  31  chr31_19046052     ZGre    G    T        0      0        2 
  31  chr31_19046052     ZHar    G    T        0      0        2 
  31  chr31_19046052   Sample    G    T        0      0        2 
  31  chr31_19048748     AAsi    G    C        0      0        2 
  31  chr31_19048748     AKia    G    C        0      0        2 
  31  chr31_19048748     AOna    G    C        0      0        2 
  31  chr31_19048748     ASom    G    C        0      0        2 
  31  chr31_19048748     HCab    G    C        1      2        2 
  31  chr31_19048748     HPrz    G    C        1      2        2 
  31  chr31_19048748     ZBoe    G    C        0      0        2 
  31  chr31_19048748     ZGre    G    C        0      0        2 
  31  chr31_19048748     ZHar    G    C        0      0        2 
  31  chr31_19048748   Sample    G    C        0      0        2 
  31  chr31_19121250     AAsi    G    T        0      0        2 
  31  chr31_19121250     AKia    G    T        0      0        2 
  31  chr31_19121250     AOna    G    T        0      0        2 
  31  chr31_19121250     ASom    G    T        0      0        2 
  31  chr31_19121250     HCab    G    T        1      2        2 
  31  chr31_19121250     HPrz    G    T        1      2        2 
  31  chr31_19121250     ZBoe    G    T        0      0        2 
  31  chr31_19121250     ZGre    G    T        0      0        2 
  31  chr31_19121250     ZHar    G    T        0      0        2 
  31  chr31_19121250   Sample    G    T        0      0        2 
  31  chr31_19142109     AAsi    C    A        0      0        2 
  31  chr31_19142109     AKia    C    A        0      0        2 
  31  chr31_19142109     AOna    C    A        0      0        2 
  31  chr31_19142109     ASom    C    A        1      2        2 
  31  chr31_19142109     HCab    C    A        0      0        2 
  31  chr31_19142109     HPrz    C    A        0      0        2 
  31  chr31_19142109     ZBoe    C    A        0      0        2 
  31  chr31_19142109     ZGre    C    A        0      0        2 
  31  chr31_19142109     ZHar    C    A        0      0        2 
  31  chr31_19142109   Sample    C    A        0      0        2 
  31  chr31_19155250     AAsi    A    C        0      0        2 
  31  chr31_19155250     AKia    A    C        0      0        2 
  31  chr31_19155250     AOna    A    C        0      0        2 
  31  chr31_19155250     ASom    A    C        0      0        2 
  31  chr31_19155250     HCab    A    C        0      0        2 
  31  chr31_19155250     HPrz    A    C        0      0        2 
  31  chr31_19155250     ZBoe    A    C        0      0        2 
  31  chr31_19155250     ZGre    A    C        0      0        2 
  31  chr31_19155250     ZHar    A    C        1      2        2 
  31  chr31_19155250   Sample    A    C        0      0        2 
  31  chr31_19178500     AAsi    C    A        0      0        2 
  31  chr31_19178500     AKia    C    A        0      0        2 
  31  chr31_19178500     AOna    C    A        0      0        2 
  31  chr31_19178500     ASom    C    A        0      0        2 
  31  chr31_19178500     HCab    C    A        0      0        2 
  31  chr31_19178500     HPrz    C    A        0      0        2 
  31  chr31_19178500     ZBoe    C    A        1      2        2 
  31  chr31_19178500     ZGre    C    A        1      2        2 
  31  chr31_19178500     ZHar    C    A        1      2        2 
  31  chr31_19178500   Sample    C    A        0      0        2 
  31  chr31_19179003     AAsi    T    G        0      0        2 
  31  chr31_19179003     AKia    T    G        0      0        2 
  31  chr31_19179003     AOna    T    G        0      0        2 
  31  chr31_19179003     ASom    T    G        0      0        2 
  31  chr31_19179003     HCab    T    G        0      0        2 
  31  chr31_19179003     HPrz    T    G        0      0        2 
  31  chr31_19179003     ZBoe    T    G        0      0        2 
  31  chr31_19179003     ZGre    T    G        0      0        2 
  31  chr31_19179003     ZHar    T    G      0.5      1        2 
  31  chr31_19179003   Sample    T    G        0      0        2 
  31  chr31_19180354     AAsi    G    T        0      0        2 
  31  chr31_19180354     AKia    G    T        0      0        2 
  31  chr31_19180354     AOna    G    T        0      0        2 
  31  chr31_19180354     ASom    G    T        0      0        2 
  31  chr31_19180354     HCab    G    T        1      2        2 
  31  chr31_19180354     HPrz    G    T        1      2        2 
  31  chr31_19180354     ZBoe    G    T        0      0        2 
  31  chr31_19180354     ZGre    G    T        0      0        2 
  31  chr31_19180354     ZHar    G    T        0      0        2 
  31  chr31_19180354   Sample    G    T        0      0        2 
  31  chr31_19238491     AAsi    G    T        0      0        2 
  31  chr31_19238491     AKia    G    T        0      0        2 
  31  chr31_19238491     AOna    G    T        0      0        2 
  31  chr31_19238491     ASom    G    T        0      0        2 
  31  chr31_19238491     HCab    G    T        0      0        2 
  31  chr31_19238491     HPrz    G    T        0      0        2 
  31  chr31_19238491     ZBoe    G    T        0      0        2 
  31  chr31_19238491     ZGre    G    T        0      0        2 
  31  chr31_19238491     ZHar    G    T        1      2        2 
  31  chr31_19238491   Sample    G    T        0      0        2 
  31  chr31_19243075     AAsi    G    C        0      0        2 
  31  chr31_19243075     AKia    G    C        0      0        2 
  31  chr31_19243075     AOna    G    C        0      0        2 
  31  chr31_19243075     ASom    G    C        0      0        2 
  31  chr31_19243075     HCab    G    C        1      2        2 
  31  chr31_19243075     HPrz    G    C        1      2        2 
  31  chr31_19243075     ZBoe    G    C        0      0        2 
  31  chr31_19243075     ZGre    G    C        0      0        2 
  31  chr31_19243075     ZHar    G    C        0      0        2 
  31  chr31_19243075   Sample    G    C        0      0        2 
  31  chr31_19245858     AAsi    G    T        0      0        2 
  31  chr31_19245858     AKia    G    T        0      0        2 
  31  chr31_19245858     AOna    G    T        0      0        2 
  31  chr31_19245858     ASom    G    T        0      0        2 
  31  chr31_19245858     HCab    G    T        0      0        2 
  31  chr31_19245858     HPrz    G    T        0      0        2 
  31  chr31_19245858     ZBoe    G    T      0.5      1        2 
  31  chr31_19245858     ZGre    G    T        0      0        2 
  31  chr31_19245858     ZHar    G    T        0      0        2 
  31  chr31_19245858   Sample    G    T        0      0        2 
  31  chr31_19258914     AAsi    G    T        0      0        2 
  31  chr31_19258914     AKia    G    T        0      0        2 
  31  chr31_19258914     AOna    G    T        0      0        2 
  31  chr31_19258914     ASom    G    T        0      0        2 
  31  chr31_19258914     HCab    G    T        0      0        2 
  31  chr31_19258914     HPrz    G    T        0      0        2 
  31  chr31_19258914     ZBoe    G    T        1      2        2 
  31  chr31_19258914     ZGre    G    T        0      0        2 
  31  chr31_19258914     ZHar    G    T        0      0        2 
  31  chr31_19258914   Sample    G    T        0      0        2 
  31  chr31_19279960     AAsi    A    T        0      0        2 
  31  chr31_19279960     AKia    A    T        0      0        2 
  31  chr31_19279960     AOna    A    T        0      0        2 
  31  chr31_19279960     ASom    A    T        0      0        2 
  31  chr31_19279960     HCab    A    T        0      0        2 
  31  chr31_19279960     HPrz    A    T      0.5      1        2 
  31  chr31_19279960     ZBoe    A    T        0      0        2 
  31  chr31_19279960     ZGre    A    T        0      0        2 
  31  chr31_19279960     ZHar    A    T        0      0        2 
  31  chr31_19279960   Sample    A    T        0      0        2 
  31  chr31_19284443     AAsi    G    C        0      0        2 
  31  chr31_19284443     AKia    G    C        0      0        2 
  31  chr31_19284443     AOna    G    C        0      0        2 
  31  chr31_19284443     ASom    G    C        0      0        2 
  31  chr31_19284443     HCab    G    C        1      2        2 
  31  chr31_19284443     HPrz    G    C        1      2        2 
  31  chr31_19284443     ZBoe    G    C        0      0        2 
  31  chr31_19284443     ZGre    G    C        0      0        2 
  31  chr31_19284443     ZHar    G    C        0      0        2 
  31  chr31_19284443   Sample    G    C        0      0        2 
  31  chr31_19288337     AAsi    G    C        0      0        2 
  31  chr31_19288337     AKia    G    C        1      2        2 
  31  chr31_19288337     AOna    G    C        1      2        2 
  31  chr31_19288337     ASom    G    C        0      0        2 
  31  chr31_19288337     HCab    G    C        0      0        2 
  31  chr31_19288337     HPrz    G    C        0      0        2 
  31  chr31_19288337     ZBoe    G    C        0      0        2 
  31  chr31_19288337     ZGre    G    C        0      0        2 
  31  chr31_19288337     ZHar    G    C        0      0        2 
  31  chr31_19288337   Sample    G    C        0      0        2 
  31  chr31_19312536     AAsi    G    T        0      0        2 
  31  chr31_19312536     AKia    G    T        0      0        2 
  31  chr31_19312536     AOna    G    T        0      0        2 
  31  chr31_19312536     ASom    G    T        0      0        2 
  31  chr31_19312536     HCab    G    T        0      0        2 
  31  chr31_19312536     HPrz    G    T        0      0        2 
  31  chr31_19312536     ZBoe    G    T      0.5      1        2 
  31  chr31_19312536     ZGre    G    T        0      0        2 
  31  chr31_19312536     ZHar    G    T        0      0        2 
  31  chr31_19312536   Sample    G    T        0      0        2 
  31  chr31_19326237     AAsi    G    T        0      0        2 
  31  chr31_19326237     AKia    G    T        0      0        2 
  31  chr31_19326237     AOna    G    T        0      0        2 
  31  chr31_19326237     ASom    G    T        0      0        2 
  31  chr31_19326237     HCab    G    T        1      2        2 
  31  chr31_19326237     HPrz    G    T        1      2        2 
  31  chr31_19326237     ZBoe    G    T        0      0        2 
  31  chr31_19326237     ZGre    G    T        0      0        2 
  31  chr31_19326237     ZHar    G    T        0      0        2 
  31  chr31_19326237   Sample    G    T        0      0        2 
  31  chr31_19331197     AAsi    G    T        1      2        2 
  31  chr31_19331197     AKia    G    T        0      0        2 
  31  chr31_19331197     AOna    G    T        0      0        2 
  31  chr31_19331197     ASom    G    T        1      2        2 
  31  chr31_19331197     HCab    G    T        0      0        2 
  31  chr31_19331197     HPrz    G    T        0      0        2 
  31  chr31_19331197     ZBoe    G    T        0      0        2 
  31  chr31_19331197     ZGre    G    T        0      0        2 
  31  chr31_19331197     ZHar    G    T        0      0        2 
  31  chr31_19331197   Sample    G    T        1      2        2 
  31  chr31_19335179     AAsi    C    A        0      0        2 
  31  chr31_19335179     AKia    C    A        0      0        2 
  31  chr31_19335179     AOna    C    A        0      0        2 
  31  chr31_19335179     ASom    C    A        0      0        2 
  31  chr31_19335179     HCab    C    A        1      2        2 
  31  chr31_19335179     HPrz    C    A        1      2        2 
  31  chr31_19335179     ZBoe    C    A        0      0        2 
  31  chr31_19335179     ZGre    C    A        0      0        2 
  31  chr31_19335179     ZHar    C    A        0      0        2 
  31  chr31_19335179   Sample    C    A        0      0        2 
  31  chr31_19336556     AAsi    C    G        0      0        2 
  31  chr31_19336556     AKia    C    G        0      0        2 
  31  chr31_19336556     AOna    C    G        0      0        2 
  31  chr31_19336556     ASom    C    G        0      0        2 
  31  chr31_19336556     HCab    C    G        1      2        2 
  31  chr31_19336556     HPrz    C    G        1      2        2 
  31  chr31_19336556     ZBoe    C    G        0      0        2 
  31  chr31_19336556     ZGre    C    G        0      0        2 
  31  chr31_19336556     ZHar    C    G        0      0        2 
  31  chr31_19336556   Sample    C    G        0      0        2 
  31  chr31_19337528     AAsi    C    G        0      0        2 
  31  chr31_19337528     AKia    C    G        0      0        2 
  31  chr31_19337528     AOna    C    G        0      0        2 
  31  chr31_19337528     ASom    C    G        0      0        2 
  31  chr31_19337528     HCab    C    G        0      0        2 
  31  chr31_19337528     HPrz    C    G        0      0        2 
  31  chr31_19337528     ZBoe    C    G        0      0        2 
  31  chr31_19337528     ZGre    C    G      0.5      1        2 
  31  chr31_19337528     ZHar    C    G        0      0        2 
  31  chr31_19337528   Sample    C    G        0      0        2 
  31  chr31_19366757     AAsi    C    G        0      0        2 
  31  chr31_19366757     AKia    C    G        0      0        2 
  31  chr31_19366757     AOna    C    G        0      0        2 
  31  chr31_19366757     ASom    C    G        0      0        2 
  31  chr31_19366757     HCab    C    G        0      0        2 
  31  chr31_19366757     HPrz    C    G        0      0        2 
  31  chr31_19366757     ZBoe    C    G        0      0        2 
  31  chr31_19366757     ZGre    C    G        0      0        2 
  31  chr31_19366757     ZHar    C    G      0.5      1        2 
  31  chr31_19366757   Sample    C    G        0      0        2 
  31  chr31_19368505     AAsi    G    T        0      0        2 
  31  chr31_19368505     AKia    G    T        0      0        2 
  31  chr31_19368505     AOna    G    T        0      0        2 
  31  chr31_19368505     ASom    G    T        0      0        2 
  31  chr31_19368505     HCab    G    T        1      2        2 
  31  chr31_19368505     HPrz    G    T        1      2        2 
  31  chr31_19368505     ZBoe    G    T        0      0        2 
  31  chr31_19368505     ZGre    G    T        0      0        2 
  31  chr31_19368505     ZHar    G    T        0      0        2 
  31  chr31_19368505   Sample    G    T        0      0        2 
  31  chr31_19387933     AAsi    C    G        1      2        2 
  31  chr31_19387933     AKia    C    G        0      0        2 
  31  chr31_19387933     AOna    C    G        1      2        2 
  31  chr31_19387933     ASom    C    G        1      2        2 
  31  chr31_19387933     HCab    C    G        0      0        2 
  31  chr31_19387933     HPrz    C    G        0      0        2 
  31  chr31_19387933     ZBoe    C    G        0      0        2 
  31  chr31_19387933     ZGre    C    G        0      0        2 
  31  chr31_19387933     ZHar    C    G        0      0        2 
  31  chr31_19387933   Sample    C    G        1      2        2 
  31  chr31_19393643     AAsi    G    T        0      0        2 
  31  chr31_19393643     AKia    G    T        0      0        2 
  31  chr31_19393643     AOna    G    T        0      0        2 
  31  chr31_19393643     ASom    G    T        0      0        2 
  31  chr31_19393643     HCab    G    T        1      2        2 
  31  chr31_19393643     HPrz    G    T        1      2        2 
  31  chr31_19393643     ZBoe    G    T        0      0        2 
  31  chr31_19393643     ZGre    G    T        0      0        2 
  31  chr31_19393643     ZHar    G    T        0      0        2 
  31  chr31_19393643   Sample    G    T        0      0        2 
  31  chr31_19403815     AAsi    A    C        0      0        2 
  31  chr31_19403815     AKia    A    C        0      0        2 
  31  chr31_19403815     AOna    A    C        0      0        2 
  31  chr31_19403815     ASom    A    C        0      0        2 
  31  chr31_19403815     HCab    A    C        0      0        2 
  31  chr31_19403815     HPrz    A    C        0      0        2 
  31  chr31_19403815     ZBoe    A    C        0      0        2 
  31  chr31_19403815     ZGre    A    C        0      0        2 
  31  chr31_19403815     ZHar    A    C        1      2        2 
  31  chr31_19403815   Sample    A    C        0      0        2 
  31  chr31_19432698     AAsi    A    T        1      2        2 
  31  chr31_19432698     AKia    A    T        0      0        2 
  31  chr31_19432698     AOna    A    T        0      0        2 
  31  chr31_19432698     ASom    A    T        1      2        2 
  31  chr31_19432698     HCab    A    T        0      0        2 
  31  chr31_19432698     HPrz    A    T        0      0        2 
  31  chr31_19432698     ZBoe    A    T        0      0        2 
  31  chr31_19432698     ZGre    A    T        0      0        2 
  31  chr31_19432698     ZHar    A    T        0      0        2 
  31  chr31_19432698   Sample    A    T        1      2        2 
  31  chr31_19452841     AAsi    T    G        0      0        2 
  31  chr31_19452841     AKia    T    G        0      0        2 
  31  chr31_19452841     AOna    T    G        0      0        2 
  31  chr31_19452841     ASom    T    G        0      0        2 
  31  chr31_19452841     HCab    T    G        0      0        2 
  31  chr31_19452841     HPrz    T    G      0.5      1        2 
  31  chr31_19452841     ZBoe    T    G        0      0        2 
  31  chr31_19452841     ZGre    T    G        0      0        2 
  31  chr31_19452841     ZHar    T    G        0      0        2 
  31  chr31_19452841   Sample    T    G        0      0        2 
  31  chr31_19458255     AAsi    G    T        0      0        2 
  31  chr31_19458255     AKia    G    T        0      0        2 
  31  chr31_19458255     AOna    G    T        0      0        2 
  31  chr31_19458255     ASom    G    T        0      0        2 
  31  chr31_19458255     HCab    G    T        0      0        2 
  31  chr31_19458255     HPrz    G    T        0      0        2 
  31  chr31_19458255     ZBoe    G    T        0      0        2 
  31  chr31_19458255     ZGre    G    T        1      2        2 
  31  chr31_19458255     ZHar    G    T        0      0        2 
  31  chr31_19458255   Sample    G    T        0      0        2 
  31  chr31_19475682     AAsi    G    T        0      0        2 
  31  chr31_19475682     AKia    G    T        0      0        2 
  31  chr31_19475682     AOna    G    T        0      0        2 
  31  chr31_19475682     ASom    G    T        0      0        2 
  31  chr31_19475682     HCab    G    T        0      0        2 
  31  chr31_19475682     HPrz    G    T        0      0        2 
  31  chr31_19475682     ZBoe    G    T        0      0        2 
  31  chr31_19475682     ZGre    G    T        0      0        2 
  31  chr31_19475682     ZHar    G    T        1      2        2 
  31  chr31_19475682   Sample    G    T        0      0        2 
  31  chr31_19524696     AAsi    C    G        0      0        2 
  31  chr31_19524696     AKia    C    G        0      0        2 
  31  chr31_19524696     AOna    C    G        0      0        2 
  31  chr31_19524696     ASom    C    G        0      0        2 
  31  chr31_19524696     HCab    C    G        1      2        2 
  31  chr31_19524696     HPrz    C    G        1      2        2 
  31  chr31_19524696     ZBoe    C    G        0      0        2 
  31  chr31_19524696     ZGre    C    G        0      0        2 
  31  chr31_19524696     ZHar    C    G        0      0        2 
  31  chr31_19524696   Sample    C    G        0      0        2 
  31  chr31_19525026     AAsi    G    T        0      0        2 
  31  chr31_19525026     AKia    G    T        0      0        2 
  31  chr31_19525026     AOna    G    T        0      0        2 
  31  chr31_19525026     ASom    G    T        0      0        2 
  31  chr31_19525026     HCab    G    T        1      2        2 
  31  chr31_19525026     HPrz    G    T        1      2        2 
  31  chr31_19525026     ZBoe    G    T        0      0        2 
  31  chr31_19525026     ZGre    G    T        0      0        2 
  31  chr31_19525026     ZHar    G    T        0      0        2 
  31  chr31_19525026   Sample    G    T        0      0        2 
  31  chr31_19531930     AAsi    A    C        0      0        2 
  31  chr31_19531930     AKia    A    C        0      0        2 
  31  chr31_19531930     AOna    A    C        0      0        2 
  31  chr31_19531930     ASom    A    C        0      0        2 
  31  chr31_19531930     HCab    A    C        0      0        2 
  31  chr31_19531930     HPrz    A    C        0      0        2 
  31  chr31_19531930     ZBoe    A    C      0.5      1        2 
  31  chr31_19531930     ZGre    A    C        0      0        2 
  31  chr31_19531930     ZHar    A    C        0      0        2 
  31  chr31_19531930   Sample    A    C        0      0        2 
  31  chr31_19532562     AAsi    G    T        0      0        2 
  31  chr31_19532562     AKia    G    T        0      0        2 
  31  chr31_19532562     AOna    G    T        0      0        2 
  31  chr31_19532562     ASom    G    T        0      0        2 
  31  chr31_19532562     HCab    G    T        1      2        2 
  31  chr31_19532562     HPrz    G    T        1      2        2 
  31  chr31_19532562     ZBoe    G    T        0      0        2 
  31  chr31_19532562     ZGre    G    T        0      0        2 
  31  chr31_19532562     ZHar    G    T        0      0        2 
  31  chr31_19532562   Sample    G    T        0      0        2 
  31  chr31_19547309     AAsi    C    A        1      2        2 
  31  chr31_19547309     AKia    C    A        0      0        2 
  31  chr31_19547309     AOna    C    A        0      0        2 
  31  chr31_19547309     ASom    C    A        1      2        2 
  31  chr31_19547309     HCab    C    A        0      0        2 
  31  chr31_19547309     HPrz    C    A        0      0        2 
  31  chr31_19547309     ZBoe    C    A        0      0        2 
  31  chr31_19547309     ZGre    C    A        0      0        2 
  31  chr31_19547309     ZHar    C    A        0      0        2 
  31  chr31_19547309   Sample    C    A        1      2        2 
  31  chr31_19551989     AAsi    A    T        0      0        2 
  31  chr31_19551989     AKia    A    T        1      2        2 
  31  chr31_19551989     AOna    A    T        1      2        2 
  31  chr31_19551989     ASom    A    T        0      0        2 
  31  chr31_19551989     HCab    A    T        0      0        2 
  31  chr31_19551989     HPrz    A    T        0      0        2 
  31  chr31_19551989     ZBoe    A    T        0      0        2 
  31  chr31_19551989     ZGre    A    T        0      0        2 
  31  chr31_19551989     ZHar    A    T        0      0        2 
  31  chr31_19551989   Sample    A    T        0      0        2 
  31  chr31_19562171     AAsi    C    G        0      0        2 
  31  chr31_19562171     AKia    C    G      0.5      1        2 
  31  chr31_19562171     AOna    C    G        0      0        2 
  31  chr31_19562171     ASom    C    G        0      0        2 
  31  chr31_19562171     HCab    C    G        0      0        2 
  31  chr31_19562171     HPrz    C    G        0      0        2 
  31  chr31_19562171     ZBoe    C    G        0      0        2 
  31  chr31_19562171     ZGre    C    G        0      0        2 
  31  chr31_19562171     ZHar    C    G        0      0        2 
  31  chr31_19562171   Sample    C    G        0      0        2 
  31  chr31_19581872     AAsi    A    C        0      0        2 
  31  chr31_19581872     AKia    A    C        0      0        2 
  31  chr31_19581872     AOna    A    C        0      0        2 
  31  chr31_19581872     ASom    A    C        0      0        2 
  31  chr31_19581872     HCab    A    C        0      0        2 
  31  chr31_19581872     HPrz    A    C        0      0        2 
  31  chr31_19581872     ZBoe    A    C        0      0        2 
  31  chr31_19581872     ZGre    A    C        1      2        2 
  31  chr31_19581872     ZHar    A    C        0      0        2 
  31  chr31_19581872   Sample    A    C        0      0        2 
  31  chr31_19583217     AAsi    G    C        0      0        2 
  31  chr31_19583217     AKia    G    C        0      0        2 
  31  chr31_19583217     AOna    G    C        1      2        2 
  31  chr31_19583217     ASom    G    C        0      0        2 
  31  chr31_19583217     HCab    G    C        0      0        2 
  31  chr31_19583217     HPrz    G    C        0      0        2 
  31  chr31_19583217     ZBoe    G    C        0      0        2 
  31  chr31_19583217     ZGre    G    C        0      0        2 
  31  chr31_19583217     ZHar    G    C        0      0        2 
  31  chr31_19583217   Sample    G    C        0      0        2 
  31  chr31_19640514     AAsi    T    A        0      0        2 
  31  chr31_19640514     AKia    T    A        0      0        2 
  31  chr31_19640514     AOna    T    A        0      0        2 
  31  chr31_19640514     ASom    T    A        0      0        2 
  31  chr31_19640514     HCab    T    A        1      2        2 
  31  chr31_19640514     HPrz    T    A        1      2        2 
  31  chr31_19640514     ZBoe    T    A        0      0        2 
  31  chr31_19640514     ZGre    T    A        0      0        2 
  31  chr31_19640514     ZHar    T    A        0      0        2 
  31  chr31_19640514   Sample    T    A        0      0        2 
  31  chr31_19648324     AAsi    T    G        0      0        2 
  31  chr31_19648324     AKia    T    G        0      0        2 
  31  chr31_19648324     AOna    T    G        0      0        2 
  31  chr31_19648324     ASom    T    G        0      0        2 
  31  chr31_19648324     HCab    T    G        0      0        2 
  31  chr31_19648324     HPrz    T    G        0      0        2 
  31  chr31_19648324     ZBoe    T    G      0.5      1        2 
  31  chr31_19648324     ZGre    T    G        0      0        2 
  31  chr31_19648324     ZHar    T    G        0      0        2 
  31  chr31_19648324   Sample    T    G        0      0        2 
  31  chr31_19676766     AAsi    G    C        0      0        2 
  31  chr31_19676766     AKia    G    C        0      0        2 
  31  chr31_19676766     AOna    G    C        0      0        2 
  31  chr31_19676766     ASom    G    C      0.5      1        2 
  31  chr31_19676766     HCab    G    C        0      0        2 
  31  chr31_19676766     HPrz    G    C        0      0        2 
  31  chr31_19676766     ZBoe    G    C        0      0        2 
  31  chr31_19676766     ZGre    G    C        0      0        2 
  31  chr31_19676766     ZHar    G    C        0      0        2 
  31  chr31_19676766   Sample    G    C        0      0        2 
  31  chr31_19681481     AAsi    C    G        0      0        2 
  31  chr31_19681481     AKia    C    G        0      0        2 
  31  chr31_19681481     AOna    C    G        0      0        2 
  31  chr31_19681481     ASom    C    G        0      0        2 
  31  chr31_19681481     HCab    C    G        0      0        2 
  31  chr31_19681481     HPrz    C    G        1      2        2 
  31  chr31_19681481     ZBoe    C    G        0      0        2 
  31  chr31_19681481     ZGre    C    G        0      0        2 
  31  chr31_19681481     ZHar    C    G        0      0        2 
  31  chr31_19681481   Sample    C    G        0      0        2 
  31  chr31_19688477     AAsi    G    T        0      0        2 
  31  chr31_19688477     AKia    G    T        0      0        2 
  31  chr31_19688477     AOna    G    T        0      0        2 
  31  chr31_19688477     ASom    G    T        0      0        2 
  31  chr31_19688477     HCab    G    T        0      0        2 
  31  chr31_19688477     HPrz    G    T        0      0        2 
  31  chr31_19688477     ZBoe    G    T        0      0        2 
  31  chr31_19688477     ZGre    G    T        1      2        2 
  31  chr31_19688477     ZHar    G    T        0      0        2 
  31  chr31_19688477   Sample    G    T        0      0        2 
  31  chr31_19707701     AAsi    T    G        0      0        2 
  31  chr31_19707701     AKia    T    G        0      0        2 
  31  chr31_19707701     AOna    T    G        0      0        2 
  31  chr31_19707701     ASom    T    G        0      0        2 
  31  chr31_19707701     HCab    T    G        1      2        2 
  31  chr31_19707701     HPrz    T    G      0.5      1        2 
  31  chr31_19707701     ZBoe    T    G        0      0        2 
  31  chr31_19707701     ZGre    T    G        0      0        2 
  31  chr31_19707701     ZHar    T    G        0      0        2 
  31  chr31_19707701   Sample    T    G        0      0        2 
  31  chr31_19773219     AAsi    A    C        0      0        2 
  31  chr31_19773219     AKia    A    C        0      0        2 
  31  chr31_19773219     AOna    A    C        0      0        2 
  31  chr31_19773219     ASom    A    C        0      0        2 
  31  chr31_19773219     HCab    A    C      0.5      1        2 
  31  chr31_19773219     HPrz    A    C        0      0        2 
  31  chr31_19773219     ZBoe    A    C        0      0        2 
  31  chr31_19773219     ZGre    A    C        0      0        2 
  31  chr31_19773219     ZHar    A    C        0      0        2 
  31  chr31_19773219   Sample    A    C        0      0        2 
  31  chr31_19781524     AAsi    G    C        0      0        2 
  31  chr31_19781524     AKia    G    C        0      0        2 
  31  chr31_19781524     AOna    G    C        0      0        2 
  31  chr31_19781524     ASom    G    C        0      0        2 
  31  chr31_19781524     HCab    G    C        0      0        2 
  31  chr31_19781524     HPrz    G    C        0      0        2 
  31  chr31_19781524     ZBoe    G    C        0      0        2 
  31  chr31_19781524     ZGre    G    C      0.5      1        2 
  31  chr31_19781524     ZHar    G    C        0      0        2 
  31  chr31_19781524   Sample    G    C        0      0        2 
  31  chr31_19845415     AAsi    G    T        0      0        2 
  31  chr31_19845415     AKia    G    T        0      0        2 
  31  chr31_19845415     AOna    G    T        0      0        2 
  31  chr31_19845415     ASom    G    T        0      0        2 
  31  chr31_19845415     HCab    G    T        0      0        2 
  31  chr31_19845415     HPrz    G    T        0      0        2 
  31  chr31_19845415     ZBoe    G    T        0      0        2 
  31  chr31_19845415     ZGre    G    T        0      0        2 
  31  chr31_19845415     ZHar    G    T      0.5      1        2 
  31  chr31_19845415   Sample    G    T        0      0        2 
  31  chr31_19885833     AAsi    T    G        0      0        2 
  31  chr31_19885833     AKia    T    G        1      2        2 
  31  chr31_19885833     AOna    T    G        0      0        2 
  31  chr31_19885833     ASom    T    G        0      0        2 
  31  chr31_19885833     HCab    T    G        0      0        2 
  31  chr31_19885833     HPrz    T    G        0      0        2 
  31  chr31_19885833     ZBoe    T    G        0      0        2 
  31  chr31_19885833     ZGre    T    G        0      0        2 
  31  chr31_19885833     ZHar    T    G        0      0        2 
  31  chr31_19885833   Sample    T    G        0      0        2 
  31  chr31_19933456     AAsi    T    G        0      0        2 
  31  chr31_19933456     AKia    T    G        0      0        2 
  31  chr31_19933456     AOna    T    G        0      0        2 
  31  chr31_19933456     ASom    T    G        0      0        2 
  31  chr31_19933456     HCab    T    G        0      0        2 
  31  chr31_19933456     HPrz    T    G        0      0        2 
  31  chr31_19933456     ZBoe    T    G        0      0        2 
  31  chr31_19933456     ZGre    T    G        0      0        2 
  31  chr31_19933456     ZHar    T    G        1      2        2 
  31  chr31_19933456   Sample    T    G        0      0        2 
  31  chr31_19943131     AAsi    A    T        0      0        2 
  31  chr31_19943131     AKia    A    T        0      0        2 
  31  chr31_19943131     AOna    A    T        0      0        2 
  31  chr31_19943131     ASom    A    T        0      0        2 
  31  chr31_19943131     HCab    A    T        0      0        2 
  31  chr31_19943131     HPrz    A    T        0      0        2 
  31  chr31_19943131     ZBoe    A    T      0.5      1        2 
  31  chr31_19943131     ZGre    A    T        0      0        2 
  31  chr31_19943131     ZHar    A    T        0      0        2 
  31  chr31_19943131   Sample    A    T        0      0        2 
  31  chr31_19958010     AAsi    G    C        0      0        2 
  31  chr31_19958010     AKia    G    C        0      0        2 
  31  chr31_19958010     AOna    G    C        0      0        2 
  31  chr31_19958010     ASom    G    C        0      0        2 
  31  chr31_19958010     HCab    G    C      0.5      1        2 
  31  chr31_19958010     HPrz    G    C        0      0        2 
  31  chr31_19958010     ZBoe    G    C        0      0        2 
  31  chr31_19958010     ZGre    G    C        0      0        2 
  31  chr31_19958010     ZHar    G    C        0      0        2 
  31  chr31_19958010   Sample    G    C        0      0        2 
  31  chr31_19973607     AAsi    G    T        0      0        2 
  31  chr31_19973607     AKia    G    T        0      0        2 
  31  chr31_19973607     AOna    G    T        0      0        2 
  31  chr31_19973607     ASom    G    T        0      0        2 
  31  chr31_19973607     HCab    G    T        0      0        2 
  31  chr31_19973607     HPrz    G    T        0      0        2 
  31  chr31_19973607     ZBoe    G    T        1      2        2 
  31  chr31_19973607     ZGre    G    T        0      0        2 
  31  chr31_19973607     ZHar    G    T        0      0        2 
  31  chr31_19973607   Sample    G    T        0      0        2 
  31  chr31_19974940     AAsi    G    T        0      0        2 
  31  chr31_19974940     AKia    G    T        0      0        2 
  31  chr31_19974940     AOna    G    T        0      0        2 
  31  chr31_19974940     ASom    G    T        0      0        2 
  31  chr31_19974940     HCab    G    T        1      2        2 
  31  chr31_19974940     HPrz    G    T        1      2        2 
  31  chr31_19974940     ZBoe    G    T        0      0        2 
  31  chr31_19974940     ZGre    G    T        0      0        2 
  31  chr31_19974940     ZHar    G    T        0      0        2 
  31  chr31_19974940   Sample    G    T        0      0        2 
  31  chr31_19977881     AAsi    T    A        0      0        2 
  31  chr31_19977881     AKia    T    A        1      2        2 
  31  chr31_19977881     AOna    T    A        0      0        2 
  31  chr31_19977881     ASom    T    A        0      0        2 
  31  chr31_19977881     HCab    T    A        0      0        2 
  31  chr31_19977881     HPrz    T    A        0      0        2 
  31  chr31_19977881     ZBoe    T    A        0      0        2 
  31  chr31_19977881     ZGre    T    A        0      0        2 
  31  chr31_19977881     ZHar    T    A        0      0        2 
  31  chr31_19977881   Sample    T    A        0      0        2 
  31  chr31_19986219     AAsi    C    G        0      0        2 
  31  chr31_19986219     AKia    C    G        0      0        2 
  31  chr31_19986219     AOna    C    G        0      0        2 
  31  chr31_19986219     ASom    C    G      0.5      1        2 
  31  chr31_19986219     HCab    C    G        0      0        2 
  31  chr31_19986219     HPrz    C    G        0      0        2 
  31  chr31_19986219     ZBoe    C    G        0      0        2 
  31  chr31_19986219     ZGre    C    G        0      0        2 
  31  chr31_19986219     ZHar    C    G        0      0        2 
  31  chr31_19986219   Sample    C    G        0      0        2 
  31  chr31_19990130     AAsi    T    G        1      2        2 
  31  chr31_19990130     AKia    T    G        0      0        2 
  31  chr31_19990130     AOna    T    G        0      0        2 
  31  chr31_19990130     ASom    T    G        0      0        2 
  31  chr31_19990130     HCab    T    G        0      0        2 
  31  chr31_19990130     HPrz    T    G        0      0        2 
  31  chr31_19990130     ZBoe    T    G        0      0        2 
  31  chr31_19990130     ZGre    T    G        0      0        2 
  31  chr31_19990130     ZHar    T    G        0      0        2 
  31  chr31_19990130   Sample    T    G        0      0        2 
  31  chr31_20004075     AAsi    T    A        0      0        2 
  31  chr31_20004075     AKia    T    A        0      0        2 
  31  chr31_20004075     AOna    T    A        1      2        2 
  31  chr31_20004075     ASom    T    A        0      0        2 
  31  chr31_20004075     HCab    T    A        0      0        2 
  31  chr31_20004075     HPrz    T    A        0      0        2 
  31  chr31_20004075     ZBoe    T    A        0      0        2 
  31  chr31_20004075     ZGre    T    A        0      0        2 
  31  chr31_20004075     ZHar    T    A        0      0        2 
  31  chr31_20004075   Sample    T    A        0      0        2 
  31  chr31_20020077     AAsi    C    A        0      0        2 
  31  chr31_20020077     AKia    C    A      0.5      1        2 
  31  chr31_20020077     AOna    C    A        0      0        2 
  31  chr31_20020077     ASom    C    A        0      0        2 
  31  chr31_20020077     HCab    C    A        0      0        2 
  31  chr31_20020077     HPrz    C    A        0      0        2 
  31  chr31_20020077     ZBoe    C    A        0      0        2 
  31  chr31_20020077     ZGre    C    A        0      0        2 
  31  chr31_20020077     ZHar    C    A        0      0        2 
  31  chr31_20020077   Sample    C    A        0      0        2 
  31  chr31_20024304     AAsi    C    G        0      0        2 
  31  chr31_20024304     AKia    C    G        0      0        2 
  31  chr31_20024304     AOna    C    G        0      0        2 
  31  chr31_20024304     ASom    C    G        0      0        2 
  31  chr31_20024304     HCab    C    G        1      2        2 
  31  chr31_20024304     HPrz    C    G        1      2        2 
  31  chr31_20024304     ZBoe    C    G        0      0        2 
  31  chr31_20024304     ZGre    C    G        0      0        2 
  31  chr31_20024304     ZHar    C    G        0      0        2 
  31  chr31_20024304   Sample    C    G        0      0        2 
  31  chr31_20047247     AAsi    G    T      0.5      1        2 
  31  chr31_20047247     AKia    G    T        0      0        2 
  31  chr31_20047247     AOna    G    T        0      0        2 
  31  chr31_20047247     ASom    G    T        0      0        2 
  31  chr31_20047247     HCab    G    T        0      0        2 
  31  chr31_20047247     HPrz    G    T        0      0        2 
  31  chr31_20047247     ZBoe    G    T        0      0        2 
  31  chr31_20047247     ZGre    G    T        0      0        2 
  31  chr31_20047247     ZHar    G    T        0      0        2 
  31  chr31_20047247   Sample    G    T        0      0        2 
  31  chr31_20051480     AAsi    T    G        0      0        2 
  31  chr31_20051480     AKia    T    G        0      0        2 
  31  chr31_20051480     AOna    T    G        0      0        2 
  31  chr31_20051480     ASom    T    G        0      0        2 
  31  chr31_20051480     HCab    T    G      0.5      1        2 
  31  chr31_20051480     HPrz    T    G      0.5      1        2 
  31  chr31_20051480     ZBoe    T    G        0      0        2 
  31  chr31_20051480     ZGre    T    G        0      0        2 
  31  chr31_20051480     ZHar    T    G        0      0        2 
  31  chr31_20051480   Sample    T    G        0      0        2 
  31  chr31_20053282     AAsi    T    A        0      0        2 
  31  chr31_20053282     AKia    T    A        0      0        2 
  31  chr31_20053282     AOna    T    A        0      0        2 
  31  chr31_20053282     ASom    T    A        0      0        2 
  31  chr31_20053282     HCab    T    A        1      2        2 
  31  chr31_20053282     HPrz    T    A        1      2        2 
  31  chr31_20053282     ZBoe    T    A        0      0        2 
  31  chr31_20053282     ZGre    T    A        0      0        2 
  31  chr31_20053282     ZHar    T    A        0      0        2 
  31  chr31_20053282   Sample    T    A        0      0        2 
  31  chr31_20057246     AAsi    T    G        0      0        2 
  31  chr31_20057246     AKia    T    G        0      0        2 
  31  chr31_20057246     AOna    T    G        0      0        2 
  31  chr31_20057246     ASom    T    G        0      0        2 
  31  chr31_20057246     HCab    T    G        0      0        2 
  31  chr31_20057246     HPrz    T    G      0.5      1        2 
  31  chr31_20057246     ZBoe    T    G        0      0        2 
  31  chr31_20057246     ZGre    T    G        0      0        2 
  31  chr31_20057246     ZHar    T    G        0      0        2 
  31  chr31_20057246   Sample    T    G        0      0        2 
  31  chr31_20115717     AAsi    A    C        0      0        2 
  31  chr31_20115717     AKia    A    C        0      0        2 
  31  chr31_20115717     AOna    A    C        0      0        2 
  31  chr31_20115717     ASom    A    C        0      0        2 
  31  chr31_20115717     HCab    A    C        1      2        2 
  31  chr31_20115717     HPrz    A    C        1      2        2 
  31  chr31_20115717     ZBoe    A    C        0      0        2 
  31  chr31_20115717     ZGre    A    C        0      0        2 
  31  chr31_20115717     ZHar    A    C        0      0        2 
  31  chr31_20115717   Sample    A    C        0      0        2 
  31  chr31_20146789     AAsi    A    C        0      0        2 
  31  chr31_20146789     AKia    A    C        0      0        2 
  31  chr31_20146789     AOna    A    C        0      0        2 
  31  chr31_20146789     ASom    A    C        0      0        2 
  31  chr31_20146789     HCab    A    C        1      2        2 
  31  chr31_20146789     HPrz    A    C        1      2        2 
  31  chr31_20146789     ZBoe    A    C        0      0        2 
  31  chr31_20146789     ZGre    A    C        0      0        2 
  31  chr31_20146789     ZHar    A    C        0      0        2 
  31  chr31_20146789   Sample    A    C        0      0        2 
  31  chr31_20165787     AAsi    A    T        0      0        2 
  31  chr31_20165787     AKia    A    T        0      0        2 
  31  chr31_20165787     AOna    A    T        0      0        2 
  31  chr31_20165787     ASom    A    T        0      0        2 
  31  chr31_20165787     HCab    A    T        0      0        2 
  31  chr31_20165787     HPrz    A    T      0.5      1        2 
  31  chr31_20165787     ZBoe    A    T        0      0        2 
  31  chr31_20165787     ZGre    A    T        0      0        2 
  31  chr31_20165787     ZHar    A    T        0      0        2 
  31  chr31_20165787   Sample    A    T        0      0        2 
  31  chr31_20170913     AAsi    T    G        0      0        2 
  31  chr31_20170913     AKia    T    G        0      0        2 
  31  chr31_20170913     AOna    T    G        0      0        2 
  31  chr31_20170913     ASom    T    G        0      0        2 
  31  chr31_20170913     HCab    T    G        0      0        2 
  31  chr31_20170913     HPrz    T    G      0.5      1        2 
  31  chr31_20170913     ZBoe    T    G        0      0        2 
  31  chr31_20170913     ZGre    T    G        0      0        2 
  31  chr31_20170913     ZHar    T    G        0      0        2 
  31  chr31_20170913   Sample    T    G        0      0        2 
  31  chr31_20268070     AAsi    T    A        0      0        2 
  31  chr31_20268070     AKia    T    A        0      0        2 
  31  chr31_20268070     AOna    T    A        0      0        2 
  31  chr31_20268070     ASom    T    A        0      0        2 
  31  chr31_20268070     HCab    T    A        0      0        2 
  31  chr31_20268070     HPrz    T    A        0      0        2 
  31  chr31_20268070     ZBoe    T    A      0.5      1        2 
  31  chr31_20268070     ZGre    T    A        0      0        2 
  31  chr31_20268070     ZHar    T    A        0      0        2 
  31  chr31_20268070   Sample    T    A        0      0        2 
  31  chr31_20282789     AAsi    C    A        0      0        2 
  31  chr31_20282789     AKia    C    A        0      0        2 
  31  chr31_20282789     AOna    C    A        1      2        2 
  31  chr31_20282789     ASom    C    A        0      0        2 
  31  chr31_20282789     HCab    C    A        0      0        2 
  31  chr31_20282789     HPrz    C    A        0      0        2 
  31  chr31_20282789     ZBoe    C    A        0      0        2 
  31  chr31_20282789     ZGre    C    A        0      0        2 
  31  chr31_20282789     ZHar    C    A        0      0        2 
  31  chr31_20282789   Sample    C    A        0      0        2 
  31  chr31_20295581     AAsi    G    T        0      0        2 
  31  chr31_20295581     AKia    G    T        0      0        2 
  31  chr31_20295581     AOna    G    T        0      0        2 
  31  chr31_20295581     ASom    G    T        0      0        2 
  31  chr31_20295581     HCab    G    T        0      0        2 
  31  chr31_20295581     HPrz    G    T        0      0        2 
  31  chr31_20295581     ZBoe    G    T      0.5      1        2 
  31  chr31_20295581     ZGre    G    T        0      0        2 
  31  chr31_20295581     ZHar    G    T        0      0        2 
  31  chr31_20295581   Sample    G    T        0      0        2 
  31  chr31_20302273     AAsi    G    T        0      0        2 
  31  chr31_20302273     AKia    G    T        0      0        2 
  31  chr31_20302273     AOna    G    T        0      0        2 
  31  chr31_20302273     ASom    G    T        0      0        2 
  31  chr31_20302273     HCab    G    T        0      0        2 
  31  chr31_20302273     HPrz    G    T        0      0        2 
  31  chr31_20302273     ZBoe    G    T        0      0        2 
  31  chr31_20302273     ZGre    G    T      0.5      1        2 
  31  chr31_20302273     ZHar    G    T        0      0        2 
  31  chr31_20302273   Sample    G    T        0      0        2 
  31  chr31_20302890     AAsi    C    A        1      2        2 
  31  chr31_20302890     AKia    C    A        1      2        2 
  31  chr31_20302890     AOna    C    A        1      2        2 
  31  chr31_20302890     ASom    C    A        1      2        2 
  31  chr31_20302890     HCab    C    A        0      0        2 
  31  chr31_20302890     HPrz    C    A        0      0        2 
  31  chr31_20302890     ZBoe    C    A        0      0        2 
  31  chr31_20302890     ZGre    C    A        0      0        2 
  31  chr31_20302890     ZHar    C    A        0      0        2 
  31  chr31_20302890   Sample    C    A        1      2        2 
  31  chr31_20402189     AAsi    C    A        0      0        2 
  31  chr31_20402189     AKia    C    A        0      0        2 
  31  chr31_20402189     AOna    C    A        0      0        2 
  31  chr31_20402189     ASom    C    A      0.5      1        2 
  31  chr31_20402189     HCab    C    A        0      0        2 
  31  chr31_20402189     HPrz    C    A        0      0        2 
  31  chr31_20402189     ZBoe    C    A        0      0        2 
  31  chr31_20402189     ZGre    C    A        0      0        2 
  31  chr31_20402189     ZHar    C    A        0      0        2 
  31  chr31_20402189   Sample    C    A        0      0        2 
  31  chr31_20402775     AAsi    G    C        0      0        2 
  31  chr31_20402775     AKia    G    C        0      0        2 
  31  chr31_20402775     AOna    G    C        0      0        2 
  31  chr31_20402775     ASom    G    C      0.5      1        2 
  31  chr31_20402775     HCab    G    C        0      0        2 
  31  chr31_20402775     HPrz    G    C        0      0        2 
  31  chr31_20402775     ZBoe    G    C        0      0        2 
  31  chr31_20402775     ZGre    G    C        0      0        2 
  31  chr31_20402775     ZHar    G    C        0      0        2 
  31  chr31_20402775   Sample    G    C        0      0        2 
  31  chr31_20425821     AAsi    C    A        0      0        2 
  31  chr31_20425821     AKia    C    A        1      2        2 
  31  chr31_20425821     AOna    C    A        1      2        2 
  31  chr31_20425821     ASom    C    A        0      0        2 
  31  chr31_20425821     HCab    C    A        0      0        2 
  31  chr31_20425821     HPrz    C    A        0      0        2 
  31  chr31_20425821     ZBoe    C    A        0      0        2 
  31  chr31_20425821     ZGre    C    A        0      0        2 
  31  chr31_20425821     ZHar    C    A        0      0        2 
  31  chr31_20425821   Sample    C    A        0      0        2 
  31  chr31_20449939     AAsi    G    C        0      0        2 
  31  chr31_20449939     AKia    G    C        0      0        2 
  31  chr31_20449939     AOna    G    C        0      0        2 
  31  chr31_20449939     ASom    G    C        0      0        2 
  31  chr31_20449939     HCab    G    C        0      0        2 
  31  chr31_20449939     HPrz    G    C        0      0        2 
  31  chr31_20449939     ZBoe    G    C        0      0        2 
  31  chr31_20449939     ZGre    G    C        0      0        2 
  31  chr31_20449939     ZHar    G    C        1      2        2 
  31  chr31_20449939   Sample    G    C        0      0        2 
  31  chr31_20453287     AAsi    G    T        0      0        2 
  31  chr31_20453287     AKia    G    T        0      0        2 
  31  chr31_20453287     AOna    G    T        0      0        2 
  31  chr31_20453287     ASom    G    T        0      0        2 
  31  chr31_20453287     HCab    G    T        1      2        2 
  31  chr31_20453287     HPrz    G    T        1      2        2 
  31  chr31_20453287     ZBoe    G    T        0      0        2 
  31  chr31_20453287     ZGre    G    T        0      0        2 
  31  chr31_20453287     ZHar    G    T        0      0        2 
  31  chr31_20453287   Sample    G    T        0      0        2 
  31  chr31_20457891     AAsi    A    C        1      2        2 
  31  chr31_20457891     AKia    A    C        0      0        2 
  31  chr31_20457891     AOna    A    C        0      0        2 
  31  chr31_20457891     ASom    A    C        0      0        2 
  31  chr31_20457891     HCab    A    C        0      0        2 
  31  chr31_20457891     HPrz    A    C        0      0        2 
  31  chr31_20457891     ZBoe    A    C        0      0        2 
  31  chr31_20457891     ZGre    A    C        0      0        2 
  31  chr31_20457891     ZHar    A    C        0      0        2 
  31  chr31_20457891   Sample    A    C        0      0        2 
  31  chr31_20482497     AAsi    C    A        1      2        2 
  31  chr31_20482497     AKia    C    A        0      0        2 
  31  chr31_20482497     AOna    C    A        0      0        2 
  31  chr31_20482497     ASom    C    A        1      2        2 
  31  chr31_20482497     HCab    C    A        0      0        2 
  31  chr31_20482497     HPrz    C    A        0      0        2 
  31  chr31_20482497     ZBoe    C    A        0      0        2 
  31  chr31_20482497     ZGre    C    A        0      0        2 
  31  chr31_20482497     ZHar    C    A        0      0        2 
  31  chr31_20482497   Sample    C    A        1      2        2 
  31  chr31_20541551     AAsi    C    A        0      0        2 
  31  chr31_20541551     AKia    C    A        0      0        2 
  31  chr31_20541551     AOna    C    A        0      0        2 
  31  chr31_20541551     ASom    C    A        0      0        2 
  31  chr31_20541551     HCab    C    A        1      2        2 
  31  chr31_20541551     HPrz    C    A        1      2        2 
  31  chr31_20541551     ZBoe    C    A        0      0        2 
  31  chr31_20541551     ZGre    C    A        0      0        2 
  31  chr31_20541551     ZHar    C    A        0      0        2 
  31  chr31_20541551   Sample    C    A        0      0        2 
  31  chr31_20563885     AAsi    C    G        0      0        2 
  31  chr31_20563885     AKia    C    G        0      0        2 
  31  chr31_20563885     AOna    C    G        0      0        2 
  31  chr31_20563885     ASom    C    G        0      0        2 
  31  chr31_20563885     HCab    C    G        1      2        2 
  31  chr31_20563885     HPrz    C    G        1      2        2 
  31  chr31_20563885     ZBoe    C    G        0      0        2 
  31  chr31_20563885     ZGre    C    G        0      0        2 
  31  chr31_20563885     ZHar    C    G        0      0        2 
  31  chr31_20563885   Sample    C    G        0      0        2 
  31  chr31_20595328     AAsi    A    C        0      0        2 
  31  chr31_20595328     AKia    A    C        0      0        2 
  31  chr31_20595328     AOna    A    C        0      0        2 
  31  chr31_20595328     ASom    A    C        0      0        2 
  31  chr31_20595328     HCab    A    C        1      2        2 
  31  chr31_20595328     HPrz    A    C        1      2        2 
  31  chr31_20595328     ZBoe    A    C        0      0        2 
  31  chr31_20595328     ZGre    A    C        0      0        2 
  31  chr31_20595328     ZHar    A    C        0      0        2 
  31  chr31_20595328   Sample    A    C        0      0        2 
  31  chr31_20595502     AAsi    T    A        0      0        2 
  31  chr31_20595502     AKia    T    A        0      0        2 
  31  chr31_20595502     AOna    T    A        0      0        2 
  31  chr31_20595502     ASom    T    A        0      0        2 
  31  chr31_20595502     HCab    T    A        0      0        2 
  31  chr31_20595502     HPrz    T    A        0      0        2 
  31  chr31_20595502     ZBoe    T    A        1      2        2 
  31  chr31_20595502     ZGre    T    A        0      0        2 
  31  chr31_20595502     ZHar    T    A        0      0        2 
  31  chr31_20595502   Sample    T    A        0      0        2 
  31  chr31_20608059     AAsi    G    T        0      0        2 
  31  chr31_20608059     AKia    G    T      0.5      1        2 
  31  chr31_20608059     AOna    G    T        0      0        2 
  31  chr31_20608059     ASom    G    T        0      0        2 
  31  chr31_20608059     HCab    G    T        0      0        2 
  31  chr31_20608059     HPrz    G    T        0      0        2 
  31  chr31_20608059     ZBoe    G    T        0      0        2 
  31  chr31_20608059     ZGre    G    T        0      0        2 
  31  chr31_20608059     ZHar    G    T        0      0        2 
  31  chr31_20608059   Sample    G    T        0      0        2 
  31  chr31_20634741     AAsi    C    G        0      0        2 
  31  chr31_20634741     AKia    C    G        0      0        2 
  31  chr31_20634741     AOna    C    G        0      0        2 
  31  chr31_20634741     ASom    C    G        0      0        2 
  31  chr31_20634741     HCab    C    G        0      0        2 
  31  chr31_20634741     HPrz    C    G        0      0        2 
  31  chr31_20634741     ZBoe    C    G      0.5      1        2 
  31  chr31_20634741     ZGre    C    G        0      0        2 
  31  chr31_20634741     ZHar    C    G        0      0        2 
  31  chr31_20634741   Sample    C    G        0      0        2 
  31  chr31_20639954     AAsi    T    A        0      0        2 
  31  chr31_20639954     AKia    T    A        0      0        2 
  31  chr31_20639954     AOna    T    A        0      0        2 
  31  chr31_20639954     ASom    T    A        0      0        2 
  31  chr31_20639954     HCab    T    A        1      2        2 
  31  chr31_20639954     HPrz    T    A        1      2        2 
  31  chr31_20639954     ZBoe    T    A        0      0        2 
  31  chr31_20639954     ZGre    T    A        0      0        2 
  31  chr31_20639954     ZHar    T    A        0      0        2 
  31  chr31_20639954   Sample    T    A        0      0        2 
  31  chr31_20655247     AAsi    G    T        0      0        2 
  31  chr31_20655247     AKia    G    T        0      0        2 
  31  chr31_20655247     AOna    G    T        0      0        2 
  31  chr31_20655247     ASom    G    T        1      2        2 
  31  chr31_20655247     HCab    G    T        0      0        2 
  31  chr31_20655247     HPrz    G    T        0      0        2 
  31  chr31_20655247     ZBoe    G    T        0      0        2 
  31  chr31_20655247     ZGre    G    T        0      0        2 
  31  chr31_20655247     ZHar    G    T        0      0        2 
  31  chr31_20655247   Sample    G    T        1      2        2 
  31  chr31_20669201     AAsi    T    A        0      0        2 
  31  chr31_20669201     AKia    T    A        0      0        2 
  31  chr31_20669201     AOna    T    A        1      2        2 
  31  chr31_20669201     ASom    T    A        0      0        2 
  31  chr31_20669201     HCab    T    A        0      0        2 
  31  chr31_20669201     HPrz    T    A        0      0        2 
  31  chr31_20669201     ZBoe    T    A        0      0        2 
  31  chr31_20669201     ZGre    T    A        0      0        2 
  31  chr31_20669201     ZHar    T    A        0      0        2 
  31  chr31_20669201   Sample    T    A        0      0        2 
  31  chr31_20673140     AAsi    C    G        0      0        2 
  31  chr31_20673140     AKia    C    G        0      0        2 
  31  chr31_20673140     AOna    C    G        0      0        2 
  31  chr31_20673140     ASom    C    G        0      0        2 
  31  chr31_20673140     HCab    C    G        1      2        2 
  31  chr31_20673140     HPrz    C    G        1      2        2 
  31  chr31_20673140     ZBoe    C    G        0      0        2 
  31  chr31_20673140     ZGre    C    G        0      0        2 
  31  chr31_20673140     ZHar    C    G        0      0        2 
  31  chr31_20673140   Sample    C    G        0      0        2 
  31  chr31_20682153     AAsi    C    G        0      0        2 
  31  chr31_20682153     AKia    C    G        0      0        2 
  31  chr31_20682153     AOna    C    G        0      0        2 
  31  chr31_20682153     ASom    C    G        0      0        2 
  31  chr31_20682153     HCab    C    G        1      2        2 
  31  chr31_20682153     HPrz    C    G        1      2        2 
  31  chr31_20682153     ZBoe    C    G        0      0        2 
  31  chr31_20682153     ZGre    C    G        1      2        2 
  31  chr31_20682153     ZHar    C    G        0      0        2 
  31  chr31_20682153   Sample    C    G        0      0        2 
  31  chr31_20687359     AAsi    T    G        1      2        2 
  31  chr31_20687359     AKia    T    G        0      0        2 
  31  chr31_20687359     AOna    T    G        0      0        2 
  31  chr31_20687359     ASom    T    G        1      2        2 
  31  chr31_20687359     HCab    T    G        0      0        2 
  31  chr31_20687359     HPrz    T    G        0      0        2 
  31  chr31_20687359     ZBoe    T    G        0      0        2 
  31  chr31_20687359     ZGre    T    G        0      0        2 
  31  chr31_20687359     ZHar    T    G        0      0        2 
  31  chr31_20687359   Sample    T    G        1      2        2 
  31  chr31_20722871     AAsi    G    T        0      0        2 
  31  chr31_20722871     AKia    G    T        0      0        2 
  31  chr31_20722871     AOna    G    T        0      0        2 
  31  chr31_20722871     ASom    G    T        0      0        2 
  31  chr31_20722871     HCab    G    T        1      2        2 
  31  chr31_20722871     HPrz    G    T        1      2        2 
  31  chr31_20722871     ZBoe    G    T        0      0        2 
  31  chr31_20722871     ZGre    G    T        0      0        2 
  31  chr31_20722871     ZHar    G    T        0      0        2 
  31  chr31_20722871   Sample    G    T        0      0        2 
  31  chr31_20732958     AAsi    C    A      0.5      1        2 
  31  chr31_20732958     AKia    C    A        0      0        2 
  31  chr31_20732958     AOna    C    A        0      0        2 
  31  chr31_20732958     ASom    C    A        0      0        2 
  31  chr31_20732958     HCab    C    A        0      0        2 
  31  chr31_20732958     HPrz    C    A        0      0        2 
  31  chr31_20732958     ZBoe    C    A        0      0        2 
  31  chr31_20732958     ZGre    C    A        0      0        2 
  31  chr31_20732958     ZHar    C    A        0      0        2 
  31  chr31_20732958   Sample    C    A        0      0        2 
  31  chr31_20737737     AAsi    G    C        1      2        2 
  31  chr31_20737737     AKia    G    C        0      0        2 
  31  chr31_20737737     AOna    G    C        0      0        2 
  31  chr31_20737737     ASom    G    C        1      2        2 
  31  chr31_20737737     HCab    G    C        0      0        2 
  31  chr31_20737737     HPrz    G    C        0      0        2 
  31  chr31_20737737     ZBoe    G    C        0      0        2 
  31  chr31_20737737     ZGre    G    C        0      0        2 
  31  chr31_20737737     ZHar    G    C        0      0        2 
  31  chr31_20737737   Sample    G    C        1      2        2 
  31  chr31_20745330     AAsi    C    A        1      2        2 
  31  chr31_20745330     AKia    C    A        1      2        2 
  31  chr31_20745330     AOna    C    A        0      0        2 
  31  chr31_20745330     ASom    C    A        1      2        2 
  31  chr31_20745330     HCab    C    A        0      0        2 
  31  chr31_20745330     HPrz    C    A        0      0        2 
  31  chr31_20745330     ZBoe    C    A        0      0        2 
  31  chr31_20745330     ZGre    C    A        0      0        2 
  31  chr31_20745330     ZHar    C    A        0      0        2 
  31  chr31_20745330   Sample    C    A        1      2        2 
  31  chr31_20752710     AAsi    C    G        0      0        2 
  31  chr31_20752710     AKia    C    G        0      0        2 
  31  chr31_20752710     AOna    C    G        0      0        2 
  31  chr31_20752710     ASom    C    G        0      0        2 
  31  chr31_20752710     HCab    C    G        0      0        2 
  31  chr31_20752710     HPrz    C    G        0      0        2 
  31  chr31_20752710     ZBoe    C    G        0      0        2 
  31  chr31_20752710     ZGre    C    G        1      2        2 
  31  chr31_20752710     ZHar    C    G        0      0        2 
  31  chr31_20752710   Sample    C    G        0      0        2 
  31  chr31_20775028     AAsi    C    G        0      0        2 
  31  chr31_20775028     AKia    C    G        0      0        2 
  31  chr31_20775028     AOna    C    G        0      0        2 
  31  chr31_20775028     ASom    C    G        0      0        2 
  31  chr31_20775028     HCab    C    G        0      0        2 
  31  chr31_20775028     HPrz    C    G        0      0        2 
  31  chr31_20775028     ZBoe    C    G        0      0        2 
  31  chr31_20775028     ZGre    C    G        0      0        2 
  31  chr31_20775028     ZHar    C    G        1      2        2 
  31  chr31_20775028   Sample    C    G        0      0        2 
  31  chr31_20776206     AAsi    G    T        0      0        2 
  31  chr31_20776206     AKia    G    T      0.5      1        2 
  31  chr31_20776206     AOna    G    T        1      2        2 
  31  chr31_20776206     ASom    G    T        0      0        2 
  31  chr31_20776206     HCab    G    T        0      0        2 
  31  chr31_20776206     HPrz    G    T        0      0        2 
  31  chr31_20776206     ZBoe    G    T        0      0        2 
  31  chr31_20776206     ZGre    G    T        0      0        2 
  31  chr31_20776206     ZHar    G    T        0      0        2 
  31  chr31_20776206   Sample    G    T        0      0        2 
  31  chr31_20792264     AAsi    C    G        0      0        2 
  31  chr31_20792264     AKia    C    G        0      0        2 
  31  chr31_20792264     AOna    C    G        0      0        2 
  31  chr31_20792264     ASom    C    G        0      0        2 
  31  chr31_20792264     HCab    C    G        1      2        2 
  31  chr31_20792264     HPrz    C    G        1      2        2 
  31  chr31_20792264     ZBoe    C    G        0      0        2 
  31  chr31_20792264     ZGre    C    G        0      0        2 
  31  chr31_20792264     ZHar    C    G        0      0        2 
  31  chr31_20792264   Sample    C    G        0      0        2 
  31  chr31_20836197     AAsi    G    C        0      0        2 
  31  chr31_20836197     AKia    G    C        0      0        2 
  31  chr31_20836197     AOna    G    C        0      0        2 
  31  chr31_20836197     ASom    G    C        0      0        2 
  31  chr31_20836197     HCab    G    C        0      0        2 
  31  chr31_20836197     HPrz    G    C        0      0        2 
  31  chr31_20836197     ZBoe    G    C        0      0        2 
  31  chr31_20836197     ZGre    G    C        1      2        2 
  31  chr31_20836197     ZHar    G    C        0      0        2 
  31  chr31_20836197   Sample    G    C        0      0        2 
  31  chr31_20843724     AAsi    A    T        0      0        2 
  31  chr31_20843724     AKia    A    T        0      0        2 
  31  chr31_20843724     AOna    A    T        0      0        2 
  31  chr31_20843724     ASom    A    T        0      0        2 
  31  chr31_20843724     HCab    A    T        1      2        2 
  31  chr31_20843724     HPrz    A    T        1      2        2 
  31  chr31_20843724     ZBoe    A    T        0      0        2 
  31  chr31_20843724     ZGre    A    T        0      0        2 
  31  chr31_20843724     ZHar    A    T        0      0        2 
  31  chr31_20843724   Sample    A    T        0      0        2 
  31  chr31_20858975     AAsi    T    G      0.5      1        2 
  31  chr31_20858975     AKia    T    G        0      0        2 
  31  chr31_20858975     AOna    T    G        0      0        2 
  31  chr31_20858975     ASom    T    G        0      0        2 
  31  chr31_20858975     HCab    T    G        0      0        2 
  31  chr31_20858975     HPrz    T    G        0      0        2 
  31  chr31_20858975     ZBoe    T    G        0      0        2 
  31  chr31_20858975     ZGre    T    G        0      0        2 
  31  chr31_20858975     ZHar    T    G        0      0        2 
  31  chr31_20858975   Sample    T    G        0      0        2 
  31  chr31_20873562     AAsi    C    A        0      0        2 
  31  chr31_20873562     AKia    C    A        0      0        2 
  31  chr31_20873562     AOna    C    A        0      0        2 
  31  chr31_20873562     ASom    C    A        0      0        2 
  31  chr31_20873562     HCab    C    A        1      2        2 
  31  chr31_20873562     HPrz    C    A        1      2        2 
  31  chr31_20873562     ZBoe    C    A        0      0        2 
  31  chr31_20873562     ZGre    C    A        0      0        2 
  31  chr31_20873562     ZHar    C    A        0      0        2 
  31  chr31_20873562   Sample    C    A        0      0        2 
  31  chr31_20878927     AAsi    C    G        0      0        2 
  31  chr31_20878927     AKia    C    G        0      0        2 
  31  chr31_20878927     AOna    C    G        0      0        2 
  31  chr31_20878927     ASom    C    G        0      0        2 
  31  chr31_20878927     HCab    C    G        0      0        2 
  31  chr31_20878927     HPrz    C    G        0      0        2 
  31  chr31_20878927     ZBoe    C    G        0      0        2 
  31  chr31_20878927     ZGre    C    G        0      0        2 
  31  chr31_20878927     ZHar    C    G      0.5      1        2 
  31  chr31_20878927   Sample    C    G        0      0        2 
  31  chr31_20880753     AAsi    G    C        0      0        2 
  31  chr31_20880753     AKia    G    C        0      0        2 
  31  chr31_20880753     AOna    G    C        0      0        2 
  31  chr31_20880753     ASom    G    C        0      0        2 
  31  chr31_20880753     HCab    G    C        0      0        2 
  31  chr31_20880753     HPrz    G    C        0      0        2 
  31  chr31_20880753     ZBoe    G    C        0      0        2 
  31  chr31_20880753     ZGre    G    C        1      2        2 
  31  chr31_20880753     ZHar    G    C        0      0        2 
  31  chr31_20880753   Sample    G    C        0      0        2 
  31  chr31_20918634     AAsi    G    T        0      0        2 
  31  chr31_20918634     AKia    G    T        0      0        2 
  31  chr31_20918634     AOna    G    T        0      0        2 
  31  chr31_20918634     ASom    G    T        0      0        2 
  31  chr31_20918634     HCab    G    T        1      2        2 
  31  chr31_20918634     HPrz    G    T        1      2        2 
  31  chr31_20918634     ZBoe    G    T        0      0        2 
  31  chr31_20918634     ZGre    G    T        0      0        2 
  31  chr31_20918634     ZHar    G    T        0      0        2 
  31  chr31_20918634   Sample    G    T        0      0        2 
  31  chr31_20920793     AAsi    G    C        0      0        2 
  31  chr31_20920793     AKia    G    C        0      0        2 
  31  chr31_20920793     AOna    G    C        0      0        2 
  31  chr31_20920793     ASom    G    C        0      0        2 
  31  chr31_20920793     HCab    G    C        0      0        2 
  31  chr31_20920793     HPrz    G    C        0      0        2 
  31  chr31_20920793     ZBoe    G    C        0      0        2 
  31  chr31_20920793     ZGre    G    C        1      2        2 
  31  chr31_20920793     ZHar    G    C        0      0        2 
  31  chr31_20920793   Sample    G    C        0      0        2 
  31  chr31_20925357     AAsi    G    C        0      0        2 
  31  chr31_20925357     AKia    G    C        0      0        2 
  31  chr31_20925357     AOna    G    C        0      0        2 
  31  chr31_20925357     ASom    G    C        0      0        2 
  31  chr31_20925357     HCab    G    C        1      2        2 
  31  chr31_20925357     HPrz    G    C        1      2        2 
  31  chr31_20925357     ZBoe    G    C        0      0        2 
  31  chr31_20925357     ZGre    G    C        0      0        2 
  31  chr31_20925357     ZHar    G    C        0      0        2 
  31  chr31_20925357   Sample    G    C        0      0        2 
  31  chr31_20966049     AAsi    T    A      0.5      1        2 
  31  chr31_20966049     AKia    T    A        0      0        2 
  31  chr31_20966049     AOna    T    A        0      0        2 
  31  chr31_20966049     ASom    T    A        0      0        2 
  31  chr31_20966049     HCab    T    A        0      0        2 
  31  chr31_20966049     HPrz    T    A        0      0        2 
  31  chr31_20966049     ZBoe    T    A        0      0        2 
  31  chr31_20966049     ZGre    T    A        0      0        2 
  31  chr31_20966049     ZHar    T    A        0      0        2 
  31  chr31_20966049   Sample    T    A        1      2        2 
  31  chr31_20983798     AAsi    C    G        0      0        2 
  31  chr31_20983798     AKia    C    G        0      0        2 
  31  chr31_20983798     AOna    C    G        0      0        2 
  31  chr31_20983798     ASom    C    G        0      0        2 
  31  chr31_20983798     HCab    C    G        1      2        2 
  31  chr31_20983798     HPrz    C    G        1      2        2 
  31  chr31_20983798     ZBoe    C    G        0      0        2 
  31  chr31_20983798     ZGre    C    G        0      0        2 
  31  chr31_20983798     ZHar    C    G        0      0        2 
  31  chr31_20983798   Sample    C    G        0      0        2 
  31  chr31_20992483     AAsi    A    T        0      0        2 
  31  chr31_20992483     AKia    A    T        0      0        2 
  31  chr31_20992483     AOna    A    T        0      0        2 
  31  chr31_20992483     ASom    A    T        0      0        2 
  31  chr31_20992483     HCab    A    T        0      0        2 
  31  chr31_20992483     HPrz    A    T        0      0        2 
  31  chr31_20992483     ZBoe    A    T      0.5      1        2 
  31  chr31_20992483     ZGre    A    T        0      0        2 
  31  chr31_20992483     ZHar    A    T        0      0        2 
  31  chr31_20992483   Sample    A    T        0      0        2 
  31  chr31_21007651     AAsi    A    T        0      0        2 
  31  chr31_21007651     AKia    A    T        0      0        2 
  31  chr31_21007651     AOna    A    T        0      0        2 
  31  chr31_21007651     ASom    A    T        0      0        2 
  31  chr31_21007651     HCab    A    T        1      2        2 
  31  chr31_21007651     HPrz    A    T        1      2        2 
  31  chr31_21007651     ZBoe    A    T        0      0        2 
  31  chr31_21007651     ZGre    A    T        0      0        2 
  31  chr31_21007651     ZHar    A    T        0      0        2 
  31  chr31_21007651   Sample    A    T        0      0        2 
  31  chr31_21012885     AAsi    G    T        0      0        2 
  31  chr31_21012885     AKia    G    T        0      0        2 
  31  chr31_21012885     AOna    G    T        0      0        2 
  31  chr31_21012885     ASom    G    T        0      0        2 
  31  chr31_21012885     HCab    G    T        1      2        2 
  31  chr31_21012885     HPrz    G    T        1      2        2 
  31  chr31_21012885     ZBoe    G    T        0      0        2 
  31  chr31_21012885     ZGre    G    T        0      0        2 
  31  chr31_21012885     ZHar    G    T        0      0        2 
  31  chr31_21012885   Sample    G    T        0      0        2 
  31  chr31_21016732     AAsi    A    T        0      0        2 
  31  chr31_21016732     AKia    A    T        0      0        2 
  31  chr31_21016732     AOna    A    T        0      0        2 
  31  chr31_21016732     ASom    A    T        0      0        2 
  31  chr31_21016732     HCab    A    T        1      2        2 
  31  chr31_21016732     HPrz    A    T        0      0        2 
  31  chr31_21016732     ZBoe    A    T        0      0        2 
  31  chr31_21016732     ZGre    A    T        0      0        2 
  31  chr31_21016732     ZHar    A    T        0      0        2 
  31  chr31_21016732   Sample    A    T        0      0        2 
  31  chr31_21017206     AAsi    G    C        0      0        2 
  31  chr31_21017206     AKia    G    C        1      2        2 
  31  chr31_21017206     AOna    G    C        0      0        2 
  31  chr31_21017206     ASom    G    C        0      0        2 
  31  chr31_21017206     HCab    G    C        0      0        2 
  31  chr31_21017206     HPrz    G    C        0      0        2 
  31  chr31_21017206     ZBoe    G    C        0      0        2 
  31  chr31_21017206     ZGre    G    C        0      0        2 
  31  chr31_21017206     ZHar    G    C        0      0        2 
  31  chr31_21017206   Sample    G    C        0      0        2 
  31  chr31_21020050     AAsi    C    A        1      2        2 
  31  chr31_21020050     AKia    C    A        0      0        2 
  31  chr31_21020050     AOna    C    A        0      0        2 
  31  chr31_21020050     ASom    C    A        0      0        2 
  31  chr31_21020050     HCab    C    A        0      0        2 
  31  chr31_21020050     HPrz    C    A        0      0        2 
  31  chr31_21020050     ZBoe    C    A        0      0        2 
  31  chr31_21020050     ZGre    C    A        0      0        2 
  31  chr31_21020050     ZHar    C    A        0      0        2 
  31  chr31_21020050   Sample    C    A        1      2        2 
  31  chr31_21027531     AAsi    G    T        0      0        2 
  31  chr31_21027531     AKia    G    T        0      0        2 
  31  chr31_21027531     AOna    G    T        0      0        2 
  31  chr31_21027531     ASom    G    T        0      0        2 
  31  chr31_21027531     HCab    G    T        0      0        2 
  31  chr31_21027531     HPrz    G    T        0      0        2 
  31  chr31_21027531     ZBoe    G    T        0      0        2 
  31  chr31_21027531     ZGre    G    T        0      0        2 
  31  chr31_21027531     ZHar    G    T        1      2        2 
  31  chr31_21027531   Sample    G    T        0      0        2 
  31  chr31_21043652     AAsi    A    C        0      0        2 
  31  chr31_21043652     AKia    A    C        0      0        2 
  31  chr31_21043652     AOna    A    C        1      2        2 
  31  chr31_21043652     ASom    A    C        0      0        2 
  31  chr31_21043652     HCab    A    C        0      0        2 
  31  chr31_21043652     HPrz    A    C        0      0        2 
  31  chr31_21043652     ZBoe    A    C        0      0        2 
  31  chr31_21043652     ZGre    A    C        0      0        2 
  31  chr31_21043652     ZHar    A    C        0      0        2 
  31  chr31_21043652   Sample    A    C        0      0        2 
  31  chr31_21051480     AAsi    G    T        1      2        2 
  31  chr31_21051480     AKia    G    T        0      0        2 
  31  chr31_21051480     AOna    G    T        1      2        2 
  31  chr31_21051480     ASom    G    T        1      2        2 
  31  chr31_21051480     HCab    G    T        0      0        2 
  31  chr31_21051480     HPrz    G    T        0      0        2 
  31  chr31_21051480     ZBoe    G    T        0      0        2 
  31  chr31_21051480     ZGre    G    T        0      0        2 
  31  chr31_21051480     ZHar    G    T        0      0        2 
  31  chr31_21051480   Sample    G    T        1      2        2 
  31  chr31_21087514     AAsi    C    A        0      0        2 
  31  chr31_21087514     AKia    C    A        0      0        2 
  31  chr31_21087514     AOna    C    A        0      0        2 
  31  chr31_21087514     ASom    C    A        0      0        2 
  31  chr31_21087514     HCab    C    A        1      2        2 
  31  chr31_21087514     HPrz    C    A        1      2        2 
  31  chr31_21087514     ZBoe    C    A        0      0        2 
  31  chr31_21087514     ZGre    C    A        0      0        2 
  31  chr31_21087514     ZHar    C    A        0      0        2 
  31  chr31_21087514   Sample    C    A        0      0        2 
  31  chr31_21092293     AAsi    A    C        0      0        2 
  31  chr31_21092293     AKia    A    C        0      0        2 
  31  chr31_21092293     AOna    A    C        0      0        2 
  31  chr31_21092293     ASom    A    C        0      0        2 
  31  chr31_21092293     HCab    A    C        1      2        2 
  31  chr31_21092293     HPrz    A    C        1      2        2 
  31  chr31_21092293     ZBoe    A    C        0      0        2 
  31  chr31_21092293     ZGre    A    C        0      0        2 
  31  chr31_21092293     ZHar    A    C        0      0        2 
  31  chr31_21092293   Sample    A    C        0      0        2 
  31  chr31_21092484     AAsi    G    C        0      0        2 
  31  chr31_21092484     AKia    G    C        0      0        2 
  31  chr31_21092484     AOna    G    C        0      0        2 
  31  chr31_21092484     ASom    G    C        0      0        2 
  31  chr31_21092484     HCab    G    C        0      0        2 
  31  chr31_21092484     HPrz    G    C      0.5      1        2 
  31  chr31_21092484     ZBoe    G    C        0      0        2 
  31  chr31_21092484     ZGre    G    C        0      0        2 
  31  chr31_21092484     ZHar    G    C        0      0        2 
  31  chr31_21092484   Sample    G    C        0      0        2 
  31  chr31_21133164     AAsi    C    G        0      0        2 
  31  chr31_21133164     AKia    C    G      0.5      1        2 
  31  chr31_21133164     AOna    C    G        1      2        2 
  31  chr31_21133164     ASom    C    G        0      0        2 
  31  chr31_21133164     HCab    C    G        0      0        2 
  31  chr31_21133164     HPrz    C    G        0      0        2 
  31  chr31_21133164     ZBoe    C    G        0      0        2 
  31  chr31_21133164     ZGre    C    G        0      0        2 
  31  chr31_21133164     ZHar    C    G        0      0        2 
  31  chr31_21133164   Sample    C    G        0      0        2 
  31  chr31_21138880     AAsi    C    G        0      0        2 
  31  chr31_21138880     AKia    C    G        0      0        2 
  31  chr31_21138880     AOna    C    G        0      0        2 
  31  chr31_21138880     ASom    C    G        0      0        2 
  31  chr31_21138880     HCab    C    G      0.5      1        2 
  31  chr31_21138880     HPrz    C    G        0      0        2 
  31  chr31_21138880     ZBoe    C    G        0      0        2 
  31  chr31_21138880     ZGre    C    G        0      0        2 
  31  chr31_21138880     ZHar    C    G        0      0        2 
  31  chr31_21138880   Sample    C    G        0      0        2 
  31  chr31_21140145     AAsi    C    A        0      0        2 
  31  chr31_21140145     AKia    C    A        0      0        2 
  31  chr31_21140145     AOna    C    A        0      0        2 
  31  chr31_21140145     ASom    C    A        0      0        2 
  31  chr31_21140145     HCab    C    A        1      2        2 
  31  chr31_21140145     HPrz    C    A        1      2        2 
  31  chr31_21140145     ZBoe    C    A        0      0        2 
  31  chr31_21140145     ZGre    C    A        0      0        2 
  31  chr31_21140145     ZHar    C    A        0      0        2 
  31  chr31_21140145   Sample    C    A        0      0        2 
  31  chr31_21153045     AAsi    T    G        0      0        2 
  31  chr31_21153045     AKia    T    G        0      0        2 
  31  chr31_21153045     AOna    T    G        0      0        2 
  31  chr31_21153045     ASom    T    G        0      0        2 
  31  chr31_21153045     HCab    T    G        0      0        2 
  31  chr31_21153045     HPrz    T    G        0      0        2 
  31  chr31_21153045     ZBoe    T    G      0.5      1        2 
  31  chr31_21153045     ZGre    T    G        0      0        2 
  31  chr31_21153045     ZHar    T    G        0      0        2 
  31  chr31_21153045   Sample    T    G        0      0        2 
  31  chr31_21154062     AAsi    A    C        0      0        2 
  31  chr31_21154062     AKia    A    C        0      0        2 
  31  chr31_21154062     AOna    A    C        0      0        2 
  31  chr31_21154062     ASom    A    C        0      0        2 
  31  chr31_21154062     HCab    A    C        0      0        2 
  31  chr31_21154062     HPrz    A    C      0.5      1        2 
  31  chr31_21154062     ZBoe    A    C        0      0        2 
  31  chr31_21154062     ZGre    A    C        0      0        2 
  31  chr31_21154062     ZHar    A    C        0      0        2 
  31  chr31_21154062   Sample    A    C        0      0        2 
  31  chr31_21169146     AAsi    T    A        0      0        2 
  31  chr31_21169146     AKia    T    A        0      0        2 
  31  chr31_21169146     AOna    T    A        0      0        2 
  31  chr31_21169146     ASom    T    A        0      0        2 
  31  chr31_21169146     HCab    T    A        0      0        2 
  31  chr31_21169146     HPrz    T    A      0.5      1        2 
  31  chr31_21169146     ZBoe    T    A        0      0        2 
  31  chr31_21169146     ZGre    T    A        0      0        2 
  31  chr31_21169146     ZHar    T    A        0      0        2 
  31  chr31_21169146   Sample    T    A        0      0        2 
  31  chr31_21176976     AAsi    C    G        0      0        2 
  31  chr31_21176976     AKia    C    G        0      0        2 
  31  chr31_21176976     AOna    C    G        0      0        2 
  31  chr31_21176976     ASom    C    G        0      0        2 
  31  chr31_21176976     HCab    C    G        1      2        2 
  31  chr31_21176976     HPrz    C    G        1      2        2 
  31  chr31_21176976     ZBoe    C    G        0      0        2 
  31  chr31_21176976     ZGre    C    G        0      0        2 
  31  chr31_21176976     ZHar    C    G        0      0        2 
  31  chr31_21176976   Sample    C    G        0      0        2 
  31  chr31_21191082     AAsi    C    A        0      0        2 
  31  chr31_21191082     AKia    C    A      0.5      1        2 
  31  chr31_21191082     AOna    C    A        1      2        2 
  31  chr31_21191082     ASom    C    A        0      0        2 
  31  chr31_21191082     HCab    C    A        0      0        2 
  31  chr31_21191082     HPrz    C    A        0      0        2 
  31  chr31_21191082     ZBoe    C    A        0      0        2 
  31  chr31_21191082     ZGre    C    A        0      0        2 
  31  chr31_21191082     ZHar    C    A        0      0        2 
  31  chr31_21191082   Sample    C    A        0      0        2 
  31  chr31_21194252     AAsi    G    C        0      0        2 
  31  chr31_21194252     AKia    G    C        0      0        2 
  31  chr31_21194252     AOna    G    C        0      0        2 
  31  chr31_21194252     ASom    G    C        0      0        2 
  31  chr31_21194252     HCab    G    C        0      0        2 
  31  chr31_21194252     HPrz    G    C        0      0        2 
  31  chr31_21194252     ZBoe    G    C      0.5      1        2 
  31  chr31_21194252     ZGre    G    C        1      2        2 
  31  chr31_21194252     ZHar    G    C        1      2        2 
  31  chr31_21194252   Sample    G    C        0      0        2 
  31  chr31_21251099     AAsi    G    T      0.5      1        2 
  31  chr31_21251099     AKia    G    T        0      0        2 
  31  chr31_21251099     AOna    G    T        0      0        2 
  31  chr31_21251099     ASom    G    T        0      0        2 
  31  chr31_21251099     HCab    G    T        0      0        2 
  31  chr31_21251099     HPrz    G    T        0      0        2 
  31  chr31_21251099     ZBoe    G    T        0      0        2 
  31  chr31_21251099     ZGre    G    T        0      0        2 
  31  chr31_21251099     ZHar    G    T        0      0        2 
  31  chr31_21251099   Sample    G    T        1      2        2 
  31  chr31_21273202     AAsi    A    T        0      0        2 
  31  chr31_21273202     AKia    A    T        1      2        2 
  31  chr31_21273202     AOna    A    T        1      2        2 
  31  chr31_21273202     ASom    A    T        0      0        2 
  31  chr31_21273202     HCab    A    T        0      0        2 
  31  chr31_21273202     HPrz    A    T        0      0        2 
  31  chr31_21273202     ZBoe    A    T        0      0        2 
  31  chr31_21273202     ZGre    A    T        1      2        2 
  31  chr31_21273202     ZHar    A    T        1      2        2 
  31  chr31_21273202   Sample    A    T        0      0        2 
  31  chr31_21340178     AAsi    T    G        0      0        2 
  31  chr31_21340178     AKia    T    G        0      0        2 
  31  chr31_21340178     AOna    T    G        0      0        2 
  31  chr31_21340178     ASom    T    G        0      0        2 
  31  chr31_21340178     HCab    T    G        1      2        2 
  31  chr31_21340178     HPrz    T    G        1      2        2 
  31  chr31_21340178     ZBoe    T    G        0      0        2 
  31  chr31_21340178     ZGre    T    G        0      0        2 
  31  chr31_21340178     ZHar    T    G        0      0        2 
  31  chr31_21340178   Sample    T    G        0      0        2 
  31  chr31_21361215     AAsi    G    T        0      0        2 
  31  chr31_21361215     AKia    G    T        0      0        2 
  31  chr31_21361215     AOna    G    T        1      2        2 
  31  chr31_21361215     ASom    G    T        0      0        2 
  31  chr31_21361215     HCab    G    T        0      0        2 
  31  chr31_21361215     HPrz    G    T        0      0        2 
  31  chr31_21361215     ZBoe    G    T        0      0        2 
  31  chr31_21361215     ZGre    G    T        0      0        2 
  31  chr31_21361215     ZHar    G    T        0      0        2 
  31  chr31_21361215   Sample    G    T        0      0        2 
  31  chr31_21378490     AAsi    C    A        0      0        2 
  31  chr31_21378490     AKia    C    A        0      0        2 
  31  chr31_21378490     AOna    C    A        0      0        2 
  31  chr31_21378490     ASom    C    A        0      0        2 
  31  chr31_21378490     HCab    C    A        1      2        2 
  31  chr31_21378490     HPrz    C    A        1      2        2 
  31  chr31_21378490     ZBoe    C    A        0      0        2 
  31  chr31_21378490     ZGre    C    A        0      0        2 
  31  chr31_21378490     ZHar    C    A        0      0        2 
  31  chr31_21378490   Sample    C    A        0      0        2 
  31  chr31_21401069     AAsi    G    C        0      0        2 
  31  chr31_21401069     AKia    G    C        0      0        2 
  31  chr31_21401069     AOna    G    C        0      0        2 
  31  chr31_21401069     ASom    G    C        0      0        2 
  31  chr31_21401069     HCab    G    C        0      0        2 
  31  chr31_21401069     HPrz    G    C        0      0        2 
  31  chr31_21401069     ZBoe    G    C        0      0        2 
  31  chr31_21401069     ZGre    G    C        0      0        2 
  31  chr31_21401069     ZHar    G    C        1      2        2 
  31  chr31_21401069   Sample    G    C        0      0        2 
  31  chr31_21408818     AAsi    T    A        1      2        2 
  31  chr31_21408818     AKia    T    A        0      0        2 
  31  chr31_21408818     AOna    T    A        0      0        2 
  31  chr31_21408818     ASom    T    A        0      0        2 
  31  chr31_21408818     HCab    T    A        0      0        2 
  31  chr31_21408818     HPrz    T    A        0      0        2 
  31  chr31_21408818     ZBoe    T    A        0      0        2 
  31  chr31_21408818     ZGre    T    A        0      0        2 
  31  chr31_21408818     ZHar    T    A        0      0        2 
  31  chr31_21408818   Sample    T    A        1      2        2 
  31  chr31_21433317     AAsi    C    G        0      0        2 
  31  chr31_21433317     AKia    C    G      0.5      1        2 
  31  chr31_21433317     AOna    C    G        0      0        2 
  31  chr31_21433317     ASom    C    G        0      0        2 
  31  chr31_21433317     HCab    C    G        0      0        2 
  31  chr31_21433317     HPrz    C    G        0      0        2 
  31  chr31_21433317     ZBoe    C    G        0      0        2 
  31  chr31_21433317     ZGre    C    G        0      0        2 
  31  chr31_21433317     ZHar    C    G        0      0        2 
  31  chr31_21433317   Sample    C    G        0      0        2 
  31  chr31_21463918     AAsi    C    G        0      0        2 
  31  chr31_21463918     AKia    C    G        0      0        2 
  31  chr31_21463918     AOna    C    G        0      0        2 
  31  chr31_21463918     ASom    C    G      0.5      1        2 
  31  chr31_21463918     HCab    C    G        0      0        2 
  31  chr31_21463918     HPrz    C    G        0      0        2 
  31  chr31_21463918     ZBoe    C    G        0      0        2 
  31  chr31_21463918     ZGre    C    G        0      0        2 
  31  chr31_21463918     ZHar    C    G        0      0        2 
  31  chr31_21463918   Sample    C    G        0      0        2 
  31  chr31_21486455     AAsi    T    G        0      0        2 
  31  chr31_21486455     AKia    T    G      0.5      1        2 
  31  chr31_21486455     AOna    T    G        0      0        2 
  31  chr31_21486455     ASom    T    G        0      0        2 
  31  chr31_21486455     HCab    T    G        0      0        2 
  31  chr31_21486455     HPrz    T    G        0      0        2 
  31  chr31_21486455     ZBoe    T    G        0      0        2 
  31  chr31_21486455     ZGre    T    G        0      0        2 
  31  chr31_21486455     ZHar    T    G        0      0        2 
  31  chr31_21486455   Sample    T    G        0      0        2 
  31  chr31_21498997     AAsi    C    A        1      2        2 
  31  chr31_21498997     AKia    C    A        0      0        2 
  31  chr31_21498997     AOna    C    A        0      0        2 
  31  chr31_21498997     ASom    C    A        0      0        2 
  31  chr31_21498997     HCab    C    A        0      0        2 
  31  chr31_21498997     HPrz    C    A        0      0        2 
  31  chr31_21498997     ZBoe    C    A        0      0        2 
  31  chr31_21498997     ZGre    C    A        0      0        2 
  31  chr31_21498997     ZHar    C    A        0      0        2 
  31  chr31_21498997   Sample    C    A        1      2        2 
  31  chr31_21502317     AAsi    C    A        0      0        2 
  31  chr31_21502317     AKia    C    A      0.5      1        2 
  31  chr31_21502317     AOna    C    A        1      2        2 
  31  chr31_21502317     ASom    C    A        0      0        2 
  31  chr31_21502317     HCab    C    A        0      0        2 
  31  chr31_21502317     HPrz    C    A        0      0        2 
  31  chr31_21502317     ZBoe    C    A        0      0        2 
  31  chr31_21502317     ZGre    C    A        0      0        2 
  31  chr31_21502317     ZHar    C    A        0      0        2 
  31  chr31_21502317   Sample    C    A        0      0        2 
  31  chr31_21510699     AAsi    C    A        0      0        2 
  31  chr31_21510699     AKia    C    A        0      0        2 
  31  chr31_21510699     AOna    C    A        0      0        2 
  31  chr31_21510699     ASom    C    A      0.5      1        2 
  31  chr31_21510699     HCab    C    A        0      0        2 
  31  chr31_21510699     HPrz    C    A        0      0        2 
  31  chr31_21510699     ZBoe    C    A        0      0        2 
  31  chr31_21510699     ZGre    C    A        0      0        2 
  31  chr31_21510699     ZHar    C    A        0      0        2 
  31  chr31_21510699   Sample    C    A        0      0        2 
  31  chr31_21538115     AAsi    C    A        0      0        2 
  31  chr31_21538115     AKia    C    A        0      0        2 
  31  chr31_21538115     AOna    C    A        0      0        2 
  31  chr31_21538115     ASom    C    A        0      0        2 
  31  chr31_21538115     HCab    C    A        0      0        2 
  31  chr31_21538115     HPrz    C    A      0.5      1        2 
  31  chr31_21538115     ZBoe    C    A        0      0        2 
  31  chr31_21538115     ZGre    C    A        0      0        2 
  31  chr31_21538115     ZHar    C    A        0      0        2 
  31  chr31_21538115   Sample    C    A        0      0        2 
  31  chr31_21539823     AAsi    A    C        0      0        2 
  31  chr31_21539823     AKia    A    C        0      0        2 
  31  chr31_21539823     AOna    A    C        0      0        2 
  31  chr31_21539823     ASom    A    C        0      0        2 
  31  chr31_21539823     HCab    A    C        0      0        2 
  31  chr31_21539823     HPrz    A    C        0      0        2 
  31  chr31_21539823     ZBoe    A    C        0      0        2 
  31  chr31_21539823     ZGre    A    C      0.5      1        2 
  31  chr31_21539823     ZHar    A    C        0      0        2 
  31  chr31_21539823   Sample    A    C        0      0        2 
  31  chr31_21550073     AAsi    T    G        0      0        2 
  31  chr31_21550073     AKia    T    G        0      0        2 
  31  chr31_21550073     AOna    T    G        0      0        2 
  31  chr31_21550073     ASom    T    G      0.5      1        2 
  31  chr31_21550073     HCab    T    G        0      0        2 
  31  chr31_21550073     HPrz    T    G        0      0        2 
  31  chr31_21550073     ZBoe    T    G        0      0        2 
  31  chr31_21550073     ZGre    T    G        0      0        2 
  31  chr31_21550073     ZHar    T    G        0      0        2 
  31  chr31_21550073   Sample    T    G        0      0        2 
  31  chr31_21555102     AAsi    G    C        0      0        2 
  31  chr31_21555102     AKia    G    C        0      0        2 
  31  chr31_21555102     AOna    G    C        0      0        2 
  31  chr31_21555102     ASom    G    C        0      0        2 
  31  chr31_21555102     HCab    G    C        0      0        2 
  31  chr31_21555102     HPrz    G    C        0      0        2 
  31  chr31_21555102     ZBoe    G    C      0.5      1        2 
  31  chr31_21555102     ZGre    G    C        0      0        2 
  31  chr31_21555102     ZHar    G    C        0      0        2 
  31  chr31_21555102   Sample    G    C        0      0        2 
  31  chr31_21556320     AAsi    T    G        0      0        2 
  31  chr31_21556320     AKia    T    G        1      2        2 
  31  chr31_21556320     AOna    T    G        1      2        2 
  31  chr31_21556320     ASom    T    G        0      0        2 
  31  chr31_21556320     HCab    T    G        0      0        2 
  31  chr31_21556320     HPrz    T    G        0      0        2 
  31  chr31_21556320     ZBoe    T    G        0      0        2 
  31  chr31_21556320     ZGre    T    G        0      0        2 
  31  chr31_21556320     ZHar    T    G        0      0        2 
  31  chr31_21556320   Sample    T    G        0      0        2 
  31  chr31_21560858     AAsi    G    T        0      0        2 
  31  chr31_21560858     AKia    G    T        0      0        2 
  31  chr31_21560858     AOna    G    T        0      0        2 
  31  chr31_21560858     ASom    G    T        0      0        2 
  31  chr31_21560858     HCab    G    T        1      2        2 
  31  chr31_21560858     HPrz    G    T        1      2        2 
  31  chr31_21560858     ZBoe    G    T        0      0        2 
  31  chr31_21560858     ZGre    G    T        0      0        2 
  31  chr31_21560858     ZHar    G    T        0      0        2 
  31  chr31_21560858   Sample    G    T        0      0        2 
  31  chr31_21564686     AAsi    A    T        0      0        2 
  31  chr31_21564686     AKia    A    T        0      0        2 
  31  chr31_21564686     AOna    A    T        0      0        2 
  31  chr31_21564686     ASom    A    T        0      0        2 
  31  chr31_21564686     HCab    A    T        0      0        2 
  31  chr31_21564686     HPrz    A    T        0      0        2 
  31  chr31_21564686     ZBoe    A    T      0.5      1        2 
  31  chr31_21564686     ZGre    A    T        0      0        2 
  31  chr31_21564686     ZHar    A    T        0      0        2 
  31  chr31_21564686   Sample    A    T        0      0        2 
  31  chr31_21620529     AAsi    A    T        0      0        2 
  31  chr31_21620529     AKia    A    T        0      0        2 
  31  chr31_21620529     AOna    A    T        0      0        2 
  31  chr31_21620529     ASom    A    T        0      0        2 
  31  chr31_21620529     HCab    A    T        1      2        2 
  31  chr31_21620529     HPrz    A    T      0.5      1        2 
  31  chr31_21620529     ZBoe    A    T        0      0        2 
  31  chr31_21620529     ZGre    A    T        0      0        2 
  31  chr31_21620529     ZHar    A    T        0      0        2 
  31  chr31_21620529   Sample    A    T        0      0        2 
  31  chr31_21655324     AAsi    A    C        0      0        2 
  31  chr31_21655324     AKia    A    C        0      0        2 
  31  chr31_21655324     AOna    A    C        0      0        2 
  31  chr31_21655324     ASom    A    C        0      0        2 
  31  chr31_21655324     HCab    A    C        0      0        2 
  31  chr31_21655324     HPrz    A    C        0      0        2 
  31  chr31_21655324     ZBoe    A    C      0.5      1        2 
  31  chr31_21655324     ZGre    A    C        0      0        2 
  31  chr31_21655324     ZHar    A    C        0      0        2 
  31  chr31_21655324   Sample    A    C        0      0        2 
  31  chr31_21660507     AAsi    G    T        1      2        2 
  31  chr31_21660507     AKia    G    T        0      0        2 
  31  chr31_21660507     AOna    G    T        0      0        2 
  31  chr31_21660507     ASom    G    T        1      2        2 
  31  chr31_21660507     HCab    G    T        0      0        2 
  31  chr31_21660507     HPrz    G    T        0      0        2 
  31  chr31_21660507     ZBoe    G    T        0      0        2 
  31  chr31_21660507     ZGre    G    T        0      0        2 
  31  chr31_21660507     ZHar    G    T        0      0        2 
  31  chr31_21660507   Sample    G    T        1      2        2 
  31  chr31_21698845     AAsi    G    C        0      0        2 
  31  chr31_21698845     AKia    G    C        0      0        2 
  31  chr31_21698845     AOna    G    C        0      0        2 
  31  chr31_21698845     ASom    G    C        0      0        2 
  31  chr31_21698845     HCab    G    C        0      0        2 
  31  chr31_21698845     HPrz    G    C        0      0        2 
  31  chr31_21698845     ZBoe    G    C        0      0        2 
  31  chr31_21698845     ZGre    G    C      0.5      1        2 
  31  chr31_21698845     ZHar    G    C        0      0        2 
  31  chr31_21698845   Sample    G    C        0      0        2 
  31  chr31_21738655     AAsi    A    T        0      0        2 
  31  chr31_21738655     AKia    A    T        0      0        2 
  31  chr31_21738655     AOna    A    T        0      0        2 
  31  chr31_21738655     ASom    A    T        0      0        2 
  31  chr31_21738655     HCab    A    T        0      0        2 
  31  chr31_21738655     HPrz    A    T      0.5      1        2 
  31  chr31_21738655     ZBoe    A    T        0      0        2 
  31  chr31_21738655     ZGre    A    T        0      0        2 
  31  chr31_21738655     ZHar    A    T        0      0        2 
  31  chr31_21738655   Sample    A    T        0      0        2 
  31  chr31_21758011     AAsi    C    G        0      0        2 
  31  chr31_21758011     AKia    C    G        0      0        2 
  31  chr31_21758011     AOna    C    G        0      0        2 
  31  chr31_21758011     ASom    C    G        0      0        2 
  31  chr31_21758011     HCab    C    G      0.5      1        2 
  31  chr31_21758011     HPrz    C    G      0.5      1        2 
  31  chr31_21758011     ZBoe    C    G        0      0        2 
  31  chr31_21758011     ZGre    C    G        0      0        2 
  31  chr31_21758011     ZHar    C    G        0      0        2 
  31  chr31_21758011   Sample    C    G        0      0        2 
  31  chr31_21761481     AAsi    C    A        0      0        2 
  31  chr31_21761481     AKia    C    A        0      0        2 
  31  chr31_21761481     AOna    C    A        0      0        2 
  31  chr31_21761481     ASom    C    A        0      0        2 
  31  chr31_21761481     HCab    C    A        1      2        2 
  31  chr31_21761481     HPrz    C    A        1      2        2 
  31  chr31_21761481     ZBoe    C    A        0      0        2 
  31  chr31_21761481     ZGre    C    A        0      0        2 
  31  chr31_21761481     ZHar    C    A        0      0        2 
  31  chr31_21761481   Sample    C    A        0      0        2 
  31  chr31_21762380     AAsi    A    C        1      2        2 
  31  chr31_21762380     AKia    A    C        0      0        2 
  31  chr31_21762380     AOna    A    C        0      0        2 
  31  chr31_21762380     ASom    A    C        1      2        2 
  31  chr31_21762380     HCab    A    C        0      0        2 
  31  chr31_21762380     HPrz    A    C        0      0        2 
  31  chr31_21762380     ZBoe    A    C        0      0        2 
  31  chr31_21762380     ZGre    A    C        0      0        2 
  31  chr31_21762380     ZHar    A    C        0      0        2 
  31  chr31_21762380   Sample    A    C        1      2        2 
  31  chr31_21771478     AAsi    G    T        0      0        2 
  31  chr31_21771478     AKia    G    T        1      2        2 
  31  chr31_21771478     AOna    G    T        0      0        2 
  31  chr31_21771478     ASom    G    T        0      0        2 
  31  chr31_21771478     HCab    G    T        0      0        2 
  31  chr31_21771478     HPrz    G    T        0      0        2 
  31  chr31_21771478     ZBoe    G    T        0      0        2 
  31  chr31_21771478     ZGre    G    T        0      0        2 
  31  chr31_21771478     ZHar    G    T        0      0        2 
  31  chr31_21771478   Sample    G    T        0      0        2 
  31  chr31_21783624     AAsi    T    A        0      0        2 
  31  chr31_21783624     AKia    T    A        0      0        2 
  31  chr31_21783624     AOna    T    A        0      0        2 
  31  chr31_21783624     ASom    T    A        0      0        2 
  31  chr31_21783624     HCab    T    A        1      2        2 
  31  chr31_21783624     HPrz    T    A      0.5      1        2 
  31  chr31_21783624     ZBoe    T    A        0      0        2 
  31  chr31_21783624     ZGre    T    A        0      0        2 
  31  chr31_21783624     ZHar    T    A        0      0        2 
  31  chr31_21783624   Sample    T    A        0      0        2 
  31  chr31_21784598     AAsi    C    G        0      0        2 
  31  chr31_21784598     AKia    C    G        0      0        2 
  31  chr31_21784598     AOna    C    G        0      0        2 
  31  chr31_21784598     ASom    C    G        0      0        2 
  31  chr31_21784598     HCab    C    G        1      2        2 
  31  chr31_21784598     HPrz    C    G        1      2        2 
  31  chr31_21784598     ZBoe    C    G        0      0        2 
  31  chr31_21784598     ZGre    C    G        0      0        2 
  31  chr31_21784598     ZHar    C    G        0      0        2 
  31  chr31_21784598   Sample    C    G        0      0        2 
  31  chr31_21800129     AAsi    C    G        0      0        2 
  31  chr31_21800129     AKia    C    G        0      0        2 
  31  chr31_21800129     AOna    C    G        0      0        2 
  31  chr31_21800129     ASom    C    G        1      2        2 
  31  chr31_21800129     HCab    C    G        0      0        2 
  31  chr31_21800129     HPrz    C    G        0      0        2 
  31  chr31_21800129     ZBoe    C    G        0      0        2 
  31  chr31_21800129     ZGre    C    G        0      0        2 
  31  chr31_21800129     ZHar    C    G        0      0        2 
  31  chr31_21800129   Sample    C    G        0      0        2 
  31  chr31_21815375     AAsi    G    C        0      0        2 
  31  chr31_21815375     AKia    G    C        0      0        2 
  31  chr31_21815375     AOna    G    C        0      0        2 
  31  chr31_21815375     ASom    G    C        0      0        2 
  31  chr31_21815375     HCab    G    C        0      0        2 
  31  chr31_21815375     HPrz    G    C        0      0        2 
  31  chr31_21815375     ZBoe    G    C        1      2        2 
  31  chr31_21815375     ZGre    G    C        1      2        2 
  31  chr31_21815375     ZHar    G    C        0      0        2 
  31  chr31_21815375   Sample    G    C        0      0        2 
  31  chr31_21858816     AAsi    C    A        0      0        2 
  31  chr31_21858816     AKia    C    A        0      0        2 
  31  chr31_21858816     AOna    C    A        0      0        2 
  31  chr31_21858816     ASom    C    A        0      0        2 
  31  chr31_21858816     HCab    C    A        1      2        2 
  31  chr31_21858816     HPrz    C    A        1      2        2 
  31  chr31_21858816     ZBoe    C    A        0      0        2 
  31  chr31_21858816     ZGre    C    A        0      0        2 
  31  chr31_21858816     ZHar    C    A        0      0        2 
  31  chr31_21858816   Sample    C    A        0      0        2 
  31  chr31_21885125     AAsi    C    G        0      0        2 
  31  chr31_21885125     AKia    C    G        0      0        2 
  31  chr31_21885125     AOna    C    G        0      0        2 
  31  chr31_21885125     ASom    C    G        0      0        2 
  31  chr31_21885125     HCab    C    G        0      0        2 
  31  chr31_21885125     HPrz    C    G        0      0        2 
  31  chr31_21885125     ZBoe    C    G        0      0        2 
  31  chr31_21885125     ZGre    C    G      0.5      1        2 
  31  chr31_21885125     ZHar    C    G        0      0        2 
  31  chr31_21885125   Sample    C    G        0      0        2 
  31  chr31_21906925     AAsi    A    C        0      0        2 
  31  chr31_21906925     AKia    A    C        0      0        2 
  31  chr31_21906925     AOna    A    C        0      0        2 
  31  chr31_21906925     ASom    A    C        0      0        2 
  31  chr31_21906925     HCab    A    C        1      2        2 
  31  chr31_21906925     HPrz    A    C        1      2        2 
  31  chr31_21906925     ZBoe    A    C        0      0        2 
  31  chr31_21906925     ZGre    A    C        0      0        2 
  31  chr31_21906925     ZHar    A    C        0      0        2 
  31  chr31_21906925   Sample    A    C        0      0        2 
  31  chr31_21925663     AAsi    G    C        0      0        2 
  31  chr31_21925663     AKia    G    C        0      0        2 
  31  chr31_21925663     AOna    G    C        0      0        2 
  31  chr31_21925663     ASom    G    C        0      0        2 
  31  chr31_21925663     HCab    G    C        1      2        2 
  31  chr31_21925663     HPrz    G    C        1      2        2 
  31  chr31_21925663     ZBoe    G    C        0      0        2 
  31  chr31_21925663     ZGre    G    C        0      0        2 
  31  chr31_21925663     ZHar    G    C        0      0        2 
  31  chr31_21925663   Sample    G    C        0      0        2 
  31  chr31_21935425     AAsi    T    G        0      0        2 
  31  chr31_21935425     AKia    T    G        0      0        2 
  31  chr31_21935425     AOna    T    G        0      0        2 
  31  chr31_21935425     ASom    T    G        0      0        2 
  31  chr31_21935425     HCab    T    G        0      0        2 
  31  chr31_21935425     HPrz    T    G        0      0        2 
  31  chr31_21935425     ZBoe    T    G      0.5      1        2 
  31  chr31_21935425     ZGre    T    G        0      0        2 
  31  chr31_21935425     ZHar    T    G        0      0        2 
  31  chr31_21935425   Sample    T    G        0      0        2 
  31  chr31_21942440     AAsi    T    G        0      0        2 
  31  chr31_21942440     AKia    T    G        0      0        2 
  31  chr31_21942440     AOna    T    G        0      0        2 
  31  chr31_21942440     ASom    T    G        0      0        2 
  31  chr31_21942440     HCab    T    G        0      0        2 
  31  chr31_21942440     HPrz    T    G        0      0        2 
  31  chr31_21942440     ZBoe    T    G        1      2        2 
  31  chr31_21942440     ZGre    T    G        0      0        2 
  31  chr31_21942440     ZHar    T    G        0      0        2 
  31  chr31_21942440   Sample    T    G        0      0        2 
  31  chr31_21947477     AAsi    C    A        0      0        2 
  31  chr31_21947477     AKia    C    A        0      0        2 
  31  chr31_21947477     AOna    C    A        0      0        2 
  31  chr31_21947477     ASom    C    A        0      0        2 
  31  chr31_21947477     HCab    C    A        0      0        2 
  31  chr31_21947477     HPrz    C    A        0      0        2 
  31  chr31_21947477     ZBoe    C    A        0      0        2 
  31  chr31_21947477     ZGre    C    A        1      2        2 
  31  chr31_21947477     ZHar    C    A        0      0        2 
  31  chr31_21947477   Sample    C    A        0      0        2 
  31  chr31_21986902     AAsi    G    T        0      0        2 
  31  chr31_21986902     AKia    G    T        0      0        2 
  31  chr31_21986902     AOna    G    T        0      0        2 
  31  chr31_21986902     ASom    G    T        0      0        2 
  31  chr31_21986902     HCab    G    T        1      2        2 
  31  chr31_21986902     HPrz    G    T        1      2        2 
  31  chr31_21986902     ZBoe    G    T        0      0        2 
  31  chr31_21986902     ZGre    G    T        0      0        2 
  31  chr31_21986902     ZHar    G    T        0      0        2 
  31  chr31_21986902   Sample    G    T        0      0        2 
  31  chr31_22021833     AAsi    C    G        0      0        2 
  31  chr31_22021833     AKia    C    G        0      0        2 
  31  chr31_22021833     AOna    C    G        0      0        2 
  31  chr31_22021833     ASom    C    G        0      0        2 
  31  chr31_22021833     HCab    C    G        0      0        2 
  31  chr31_22021833     HPrz    C    G        0      0        2 
  31  chr31_22021833     ZBoe    C    G        1      2        2 
  31  chr31_22021833     ZGre    C    G        1      2        2 
  31  chr31_22021833     ZHar    C    G        1      2        2 
  31  chr31_22021833   Sample    C    G        0      0        2 
  31  chr31_22037639     AAsi    T    A        0      0        2 
  31  chr31_22037639     AKia    T    A        0      0        2 
  31  chr31_22037639     AOna    T    A        0      0        2 
  31  chr31_22037639     ASom    T    A        0      0        2 
  31  chr31_22037639     HCab    T    A        1      2        2 
  31  chr31_22037639     HPrz    T    A        1      2        2 
  31  chr31_22037639     ZBoe    T    A        0      0        2 
  31  chr31_22037639     ZGre    T    A        0      0        2 
  31  chr31_22037639     ZHar    T    A        0      0        2 
  31  chr31_22037639   Sample    T    A        0      0        2 
  31  chr31_22073464     AAsi    C    A        0      0        2 
  31  chr31_22073464     AKia    C    A        0      0        2 
  31  chr31_22073464     AOna    C    A        0      0        2 
  31  chr31_22073464     ASom    C    A        0      0        2 
  31  chr31_22073464     HCab    C    A        1      2        2 
  31  chr31_22073464     HPrz    C    A        1      2        2 
  31  chr31_22073464     ZBoe    C    A        0      0        2 
  31  chr31_22073464     ZGre    C    A        0      0        2 
  31  chr31_22073464     ZHar    C    A        0      0        2 
  31  chr31_22073464   Sample    C    A        0      0        2 
  31  chr31_22081892     AAsi    A    C        0      0        2 
  31  chr31_22081892     AKia    A    C        0      0        2 
  31  chr31_22081892     AOna    A    C        0      0        2 
  31  chr31_22081892     ASom    A    C        0      0        2 
  31  chr31_22081892     HCab    A    C        0      0        2 
  31  chr31_22081892     HPrz    A    C        0      0        2 
  31  chr31_22081892     ZBoe    A    C        1      2        2 
  31  chr31_22081892     ZGre    A    C        0      0        2 
  31  chr31_22081892     ZHar    A    C        0      0        2 
  31  chr31_22081892   Sample    A    C        0      0        2 
  31  chr31_22104339     AAsi    C    G        0      0        2 
  31  chr31_22104339     AKia    C    G        0      0        2 
  31  chr31_22104339     AOna    C    G        0      0        2 
  31  chr31_22104339     ASom    C    G        0      0        2 
  31  chr31_22104339     HCab    C    G        1      2        2 
  31  chr31_22104339     HPrz    C    G        1      2        2 
  31  chr31_22104339     ZBoe    C    G        1      2        2 
  31  chr31_22104339     ZGre    C    G        0      0        2 
  31  chr31_22104339     ZHar    C    G        1      2        2 
  31  chr31_22104339   Sample    C    G        0      0        2 
  31  chr31_22109367     AAsi    G    C        1      2        2 
  31  chr31_22109367     AKia    G    C        0      0        2 
  31  chr31_22109367     AOna    G    C        0      0        2 
  31  chr31_22109367     ASom    G    C        0      0        2 
  31  chr31_22109367     HCab    G    C        0      0        2 
  31  chr31_22109367     HPrz    G    C        0      0        2 
  31  chr31_22109367     ZBoe    G    C        0      0        2 
  31  chr31_22109367     ZGre    G    C        0      0        2 
  31  chr31_22109367     ZHar    G    C        0      0        2 
  31  chr31_22109367   Sample    G    C        1      2        2 
  31  chr31_22110980     AAsi    G    C        0      0        2 
  31  chr31_22110980     AKia    G    C        0      0        2 
  31  chr31_22110980     AOna    G    C        0      0        2 
  31  chr31_22110980     ASom    G    C        0      0        2 
  31  chr31_22110980     HCab    G    C        0      0        2 
  31  chr31_22110980     HPrz    G    C        0      0        2 
  31  chr31_22110980     ZBoe    G    C      0.5      1        2 
  31  chr31_22110980     ZGre    G    C        0      0        2 
  31  chr31_22110980     ZHar    G    C        0      0        2 
  31  chr31_22110980   Sample    G    C        0      0        2 
  31  chr31_22134702     AAsi    C    G        0      0        2 
  31  chr31_22134702     AKia    C    G        0      0        2 
  31  chr31_22134702     AOna    C    G        0      0        2 
  31  chr31_22134702     ASom    C    G      0.5      1        2 
  31  chr31_22134702     HCab    C    G        0      0        2 
  31  chr31_22134702     HPrz    C    G        0      0        2 
  31  chr31_22134702     ZBoe    C    G        0      0        2 
  31  chr31_22134702     ZGre    C    G        0      0        2 
  31  chr31_22134702     ZHar    C    G        0      0        2 
  31  chr31_22134702   Sample    C    G        0      0        2 
  31  chr31_22158531     AAsi    T    A        0      0        2 
  31  chr31_22158531     AKia    T    A        0      0        2 
  31  chr31_22158531     AOna    T    A        0      0        2 
  31  chr31_22158531     ASom    T    A        0      0        2 
  31  chr31_22158531     HCab    T    A        0      0        2 
  31  chr31_22158531     HPrz    T    A      0.5      1        2 
  31  chr31_22158531     ZBoe    T    A        0      0        2 
  31  chr31_22158531     ZGre    T    A        0      0        2 
  31  chr31_22158531     ZHar    T    A        0      0        2 
  31  chr31_22158531   Sample    T    A        0      0        2 
  31  chr31_22165846     AAsi    T    G        0      0        2 
  31  chr31_22165846     AKia    T    G        0      0        2 
  31  chr31_22165846     AOna    T    G      0.5      1        2 
  31  chr31_22165846     ASom    T    G        0      0        2 
  31  chr31_22165846     HCab    T    G        0      0        2 
  31  chr31_22165846     HPrz    T    G        0      0        2 
  31  chr31_22165846     ZBoe    T    G        0      0        2 
  31  chr31_22165846     ZGre    T    G        0      0        2 
  31  chr31_22165846     ZHar    T    G        0      0        2 
  31  chr31_22165846   Sample    T    G        0      0        2 
  31  chr31_22179945     AAsi    G    C        0      0        2 
  31  chr31_22179945     AKia    G    C        0      0        2 
  31  chr31_22179945     AOna    G    C        0      0        2 
  31  chr31_22179945     ASom    G    C        0      0        2 
  31  chr31_22179945     HCab    G    C        1      2        2 
  31  chr31_22179945     HPrz    G    C        1      2        2 
  31  chr31_22179945     ZBoe    G    C        0      0        2 
  31  chr31_22179945     ZGre    G    C        0      0        2 
  31  chr31_22179945     ZHar    G    C        0      0        2 
  31  chr31_22179945   Sample    G    C        0      0        2 
  31  chr31_22180237     AAsi    T    G        0      0        2 
  31  chr31_22180237     AKia    T    G        0      0        2 
  31  chr31_22180237     AOna    T    G        0      0        2 
  31  chr31_22180237     ASom    T    G        0      0        2 
  31  chr31_22180237     HCab    T    G        0      0        2 
  31  chr31_22180237     HPrz    T    G        0      0        2 
  31  chr31_22180237     ZBoe    T    G      0.5      1        2 
  31  chr31_22180237     ZGre    T    G        0      0        2 
  31  chr31_22180237     ZHar    T    G        0      0        2 
  31  chr31_22180237   Sample    T    G        0      0        2 
  31  chr31_22230400     AAsi    G    C        0      0        2 
  31  chr31_22230400     AKia    G    C        1      2        2 
  31  chr31_22230400     AOna    G    C        1      2        2 
  31  chr31_22230400     ASom    G    C        0      0        2 
  31  chr31_22230400     HCab    G    C        0      0        2 
  31  chr31_22230400     HPrz    G    C        0      0        2 
  31  chr31_22230400     ZBoe    G    C        0      0        2 
  31  chr31_22230400     ZGre    G    C        0      0        2 
  31  chr31_22230400     ZHar    G    C        0      0        2 
  31  chr31_22230400   Sample    G    C        0      0        2 
  31  chr31_22250396     AAsi    A    C        0      0        2 
  31  chr31_22250396     AKia    A    C        0      0        2 
  31  chr31_22250396     AOna    A    C        0      0        2 
  31  chr31_22250396     ASom    A    C        0      0        2 
  31  chr31_22250396     HCab    A    C        1      2        2 
  31  chr31_22250396     HPrz    A    C        1      2        2 
  31  chr31_22250396     ZBoe    A    C        0      0        2 
  31  chr31_22250396     ZGre    A    C        0      0        2 
  31  chr31_22250396     ZHar    A    C        0      0        2 
  31  chr31_22250396   Sample    A    C        0      0        2 
  31  chr31_22255588     AAsi    G    T        0      0        2 
  31  chr31_22255588     AKia    G    T        0      0        2 
  31  chr31_22255588     AOna    G    T        0      0        2 
  31  chr31_22255588     ASom    G    T        0      0        2 
  31  chr31_22255588     HCab    G    T        1      2        2 
  31  chr31_22255588     HPrz    G    T        1      2        2 
  31  chr31_22255588     ZBoe    G    T        0      0        2 
  31  chr31_22255588     ZGre    G    T        0      0        2 
  31  chr31_22255588     ZHar    G    T        0      0        2 
  31  chr31_22255588   Sample    G    T        0      0        2 
  31  chr31_22285718     AAsi    T    G        0      0        2 
  31  chr31_22285718     AKia    T    G        1      2        2 
  31  chr31_22285718     AOna    T    G        0      0        2 
  31  chr31_22285718     ASom    T    G        0      0        2 
  31  chr31_22285718     HCab    T    G        0      0        2 
  31  chr31_22285718     HPrz    T    G        0      0        2 
  31  chr31_22285718     ZBoe    T    G        0      0        2 
  31  chr31_22285718     ZGre    T    G        0      0        2 
  31  chr31_22285718     ZHar    T    G        0      0        2 
  31  chr31_22285718   Sample    T    G        0      0        2 
  31  chr31_22293193     AAsi    T    G        0      0        2 
  31  chr31_22293193     AKia    T    G        0      0        2 
  31  chr31_22293193     AOna    T    G        0      0        2 
  31  chr31_22293193     ASom    T    G        0      0        2 
  31  chr31_22293193     HCab    T    G      0.5      1        2 
  31  chr31_22293193     HPrz    T    G        0      0        2 
  31  chr31_22293193     ZBoe    T    G        0      0        2 
  31  chr31_22293193     ZGre    T    G        0      0        2 
  31  chr31_22293193     ZHar    T    G        0      0        2 
  31  chr31_22293193   Sample    T    G        0      0        2 
  31  chr31_22309397     AAsi    T    A        0      0        2 
  31  chr31_22309397     AKia    T    A        0      0        2 
  31  chr31_22309397     AOna    T    A        0      0        2 
  31  chr31_22309397     ASom    T    A        0      0        2 
  31  chr31_22309397     HCab    T    A        0      0        2 
  31  chr31_22309397     HPrz    T    A        0      0        2 
  31  chr31_22309397     ZBoe    T    A        0      0        2 
  31  chr31_22309397     ZGre    T    A        0      0        2 
  31  chr31_22309397     ZHar    T    A        1      2        2 
  31  chr31_22309397   Sample    T    A        0      0        2 
  31  chr31_22379932     AAsi    T    G        0      0        2 
  31  chr31_22379932     AKia    T    G        0      0        2 
  31  chr31_22379932     AOna    T    G        0      0        2 
  31  chr31_22379932     ASom    T    G        0      0        2 
  31  chr31_22379932     HCab    T    G        1      2        2 
  31  chr31_22379932     HPrz    T    G        1      2        2 
  31  chr31_22379932     ZBoe    T    G        0      0        2 
  31  chr31_22379932     ZGre    T    G        0      0        2 
  31  chr31_22379932     ZHar    T    G        0      0        2 
  31  chr31_22379932   Sample    T    G        0      0        2 
  31  chr31_22383221     AAsi    A    C        0      0        2 
  31  chr31_22383221     AKia    A    C        0      0        2 
  31  chr31_22383221     AOna    A    C        0      0        2 
  31  chr31_22383221     ASom    A    C        0      0        2 
  31  chr31_22383221     HCab    A    C        1      2        2 
  31  chr31_22383221     HPrz    A    C        1      2        2 
  31  chr31_22383221     ZBoe    A    C        0      0        2 
  31  chr31_22383221     ZGre    A    C        0      0        2 
  31  chr31_22383221     ZHar    A    C        0      0        2 
  31  chr31_22383221   Sample    A    C        0      0        2 
  31  chr31_22398922     AAsi    C    G        0      0        2 
  31  chr31_22398922     AKia    C    G        0      0        2 
  31  chr31_22398922     AOna    C    G        0      0        2 
  31  chr31_22398922     ASom    C    G        0      0        2 
  31  chr31_22398922     HCab    C    G        0      0        2 
  31  chr31_22398922     HPrz    C    G        0      0        2 
  31  chr31_22398922     ZBoe    C    G        0      0        2 
  31  chr31_22398922     ZGre    C    G        0      0        2 
  31  chr31_22398922     ZHar    C    G      0.5      1        2 
  31  chr31_22398922   Sample    C    G        0      0        2 
  31  chr31_22400129     AAsi    C    A        0      0        2 
  31  chr31_22400129     AKia    C    A        1      2        2 
  31  chr31_22400129     AOna    C    A      0.5      1        2 
  31  chr31_22400129     ASom    C    A        0      0        2 
  31  chr31_22400129     HCab    C    A        0      0        2 
  31  chr31_22400129     HPrz    C    A        0      0        2 
  31  chr31_22400129     ZBoe    C    A        0      0        2 
  31  chr31_22400129     ZGre    C    A        0      0        2 
  31  chr31_22400129     ZHar    C    A        0      0        2 
  31  chr31_22400129   Sample    C    A        0      0        2 
  31  chr31_22400688     AAsi    C    A        0      0        2 
  31  chr31_22400688     AKia    C    A        0      0        2 
  31  chr31_22400688     AOna    C    A        0      0        2 
  31  chr31_22400688     ASom    C    A        0      0        2 
  31  chr31_22400688     HCab    C    A        1      2        2 
  31  chr31_22400688     HPrz    C    A        1      2        2 
  31  chr31_22400688     ZBoe    C    A        0      0        2 
  31  chr31_22400688     ZGre    C    A        0      0        2 
  31  chr31_22400688     ZHar    C    A        0      0        2 
  31  chr31_22400688   Sample    C    A        0      0        2 
  31  chr31_22409152     AAsi    G    C        0      0        2 
  31  chr31_22409152     AKia    G    C        0      0        2 
  31  chr31_22409152     AOna    G    C        0      0        2 
  31  chr31_22409152     ASom    G    C        0      0        2 
  31  chr31_22409152     HCab    G    C        1      2        2 
  31  chr31_22409152     HPrz    G    C        1      2        2 
  31  chr31_22409152     ZBoe    G    C        0      0        2 
  31  chr31_22409152     ZGre    G    C        0      0        2 
  31  chr31_22409152     ZHar    G    C        0      0        2 
  31  chr31_22409152   Sample    G    C        0      0        2 
  31  chr31_22410031     AAsi    G    C        0      0        2 
  31  chr31_22410031     AKia    G    C        0      0        2 
  31  chr31_22410031     AOna    G    C        0      0        2 
  31  chr31_22410031     ASom    G    C        0      0        2 
  31  chr31_22410031     HCab    G    C        1      2        2 
  31  chr31_22410031     HPrz    G    C        1      2        2 
  31  chr31_22410031     ZBoe    G    C        0      0        2 
  31  chr31_22410031     ZGre    G    C        0      0        2 
  31  chr31_22410031     ZHar    G    C        0      0        2 
  31  chr31_22410031   Sample    G    C        0      0        2 
  31  chr31_22415788     AAsi    C    G        0      0        2 
  31  chr31_22415788     AKia    C    G        0      0        2 
  31  chr31_22415788     AOna    C    G        0      0        2 
  31  chr31_22415788     ASom    C    G        0      0        2 
  31  chr31_22415788     HCab    C    G        1      2        2 
  31  chr31_22415788     HPrz    C    G        1      2        2 
  31  chr31_22415788     ZBoe    C    G        0      0        2 
  31  chr31_22415788     ZGre    C    G        0      0        2 
  31  chr31_22415788     ZHar    C    G        0      0        2 
  31  chr31_22415788   Sample    C    G        0      0        2 
  31  chr31_22418453     AAsi    A    T        0      0        2 
  31  chr31_22418453     AKia    A    T        0      0        2 
  31  chr31_22418453     AOna    A    T        0      0        2 
  31  chr31_22418453     ASom    A    T        0      0        2 
  31  chr31_22418453     HCab    A    T        0      0        2 
  31  chr31_22418453     HPrz    A    T        0      0        2 
  31  chr31_22418453     ZBoe    A    T        0      0        2 
  31  chr31_22418453     ZGre    A    T        0      0        2 
  31  chr31_22418453     ZHar    A    T        1      2        2 
  31  chr31_22418453   Sample    A    T        0      0        2 
  31  chr31_22431214     AAsi    G    C        0      0        2 
  31  chr31_22431214     AKia    G    C        0      0        2 
  31  chr31_22431214     AOna    G    C        0      0        2 
  31  chr31_22431214     ASom    G    C        0      0        2 
  31  chr31_22431214     HCab    G    C        1      2        2 
  31  chr31_22431214     HPrz    G    C        1      2        2 
  31  chr31_22431214     ZBoe    G    C        0      0        2 
  31  chr31_22431214     ZGre    G    C        0      0        2 
  31  chr31_22431214     ZHar    G    C        0      0        2 
  31  chr31_22431214   Sample    G    C        0      0        2 
  31  chr31_22448890     AAsi    C    G        0      0        2 
  31  chr31_22448890     AKia    C    G        0      0        2 
  31  chr31_22448890     AOna    C    G        0      0        2 
  31  chr31_22448890     ASom    C    G        0      0        2 
  31  chr31_22448890     HCab    C    G      0.5      1        2 
  31  chr31_22448890     HPrz    C    G        0      0        2 
  31  chr31_22448890     ZBoe    C    G        0      0        2 
  31  chr31_22448890     ZGre    C    G        0      0        2 
  31  chr31_22448890     ZHar    C    G        0      0        2 
  31  chr31_22448890   Sample    C    G        0      0        2 
  31  chr31_22448973     AAsi    G    T        0      0        2 
  31  chr31_22448973     AKia    G    T        0      0        2 
  31  chr31_22448973     AOna    G    T        0      0        2 
  31  chr31_22448973     ASom    G    T        0      0        2 
  31  chr31_22448973     HCab    G    T      0.5      1        2 
  31  chr31_22448973     HPrz    G    T        0      0        2 
  31  chr31_22448973     ZBoe    G    T        0      0        2 
  31  chr31_22448973     ZGre    G    T        0      0        2 
  31  chr31_22448973     ZHar    G    T        0      0        2 
  31  chr31_22448973   Sample    G    T        0      0        2 
  31  chr31_22450091     AAsi    C    A        0      0        2 
  31  chr31_22450091     AKia    C    A        0      0        2 
  31  chr31_22450091     AOna    C    A        0      0        2 
  31  chr31_22450091     ASom    C    A        0      0        2 
  31  chr31_22450091     HCab    C    A        0      0        2 
  31  chr31_22450091     HPrz    C    A        0      0        2 
  31  chr31_22450091     ZBoe    C    A      0.5      1        2 
  31  chr31_22450091     ZGre    C    A        0      0        2 
  31  chr31_22450091     ZHar    C    A        0      0        2 
  31  chr31_22450091   Sample    C    A        0      0        2 
  31  chr31_22475814     AAsi    A    T        0      0        2 
  31  chr31_22475814     AKia    A    T        0      0        2 
  31  chr31_22475814     AOna    A    T        0      0        2 
  31  chr31_22475814     ASom    A    T        0      0        2 
  31  chr31_22475814     HCab    A    T        1      2        2 
  31  chr31_22475814     HPrz    A    T        1      2        2 
  31  chr31_22475814     ZBoe    A    T        0      0        2 
  31  chr31_22475814     ZGre    A    T        0      0        2 
  31  chr31_22475814     ZHar    A    T        0      0        2 
  31  chr31_22475814   Sample    A    T        0      0        2 
  31  chr31_22476895     AAsi    A    C        0      0        2 
  31  chr31_22476895     AKia    A    C        0      0        2 
  31  chr31_22476895     AOna    A    C        0      0        2 
  31  chr31_22476895     ASom    A    C        0      0        2 
  31  chr31_22476895     HCab    A    C        0      0        2 
  31  chr31_22476895     HPrz    A    C        0      0        2 
  31  chr31_22476895     ZBoe    A    C      0.5      1        2 
  31  chr31_22476895     ZGre    A    C        0      0        2 
  31  chr31_22476895     ZHar    A    C        0      0        2 
  31  chr31_22476895   Sample    A    C        0      0        2 
  31  chr31_22500067     AAsi    C    A        0      0        2 
  31  chr31_22500067     AKia    C    A        0      0        2 
  31  chr31_22500067     AOna    C    A        0      0        2 
  31  chr31_22500067     ASom    C    A        0      0        2 
  31  chr31_22500067     HCab    C    A        0      0        2 
  31  chr31_22500067     HPrz    C    A      0.5      1        2 
  31  chr31_22500067     ZBoe    C    A        0      0        2 
  31  chr31_22500067     ZGre    C    A        0      0        2 
  31  chr31_22500067     ZHar    C    A        0      0        2 
  31  chr31_22500067   Sample    C    A        0      0        2 
  31  chr31_22505051     AAsi    T    G        0      0        2 
  31  chr31_22505051     AKia    T    G        0      0        2 
  31  chr31_22505051     AOna    T    G        0      0        2 
  31  chr31_22505051     ASom    T    G        0      0        2 
  31  chr31_22505051     HCab    T    G        0      0        2 
  31  chr31_22505051     HPrz    T    G        0      0        2 
  31  chr31_22505051     ZBoe    T    G        0      0        2 
  31  chr31_22505051     ZGre    T    G        1      2        2 
  31  chr31_22505051     ZHar    T    G        0      0        2 
  31  chr31_22505051   Sample    T    G        0      0        2 
  31  chr31_22519096     AAsi    T    G        0      0        2 
  31  chr31_22519096     AKia    T    G        0      0        2 
  31  chr31_22519096     AOna    T    G      0.5      1        2 
  31  chr31_22519096     ASom    T    G        0      0        2 
  31  chr31_22519096     HCab    T    G        0      0        2 
  31  chr31_22519096     HPrz    T    G        0      0        2 
  31  chr31_22519096     ZBoe    T    G        0      0        2 
  31  chr31_22519096     ZGre    T    G        0      0        2 
  31  chr31_22519096     ZHar    T    G        0      0        2 
  31  chr31_22519096   Sample    T    G        0      0        2 
  31  chr31_22522218     AAsi    A    T        0      0        2 
  31  chr31_22522218     AKia    A    T        0      0        2 
  31  chr31_22522218     AOna    A    T        0      0        2 
  31  chr31_22522218     ASom    A    T        0      0        2 
  31  chr31_22522218     HCab    A    T        0      0        2 
  31  chr31_22522218     HPrz    A    T        0      0        2 
  31  chr31_22522218     ZBoe    A    T      0.5      1        2 
  31  chr31_22522218     ZGre    A    T        0      0        2 
  31  chr31_22522218     ZHar    A    T        0      0        2 
  31  chr31_22522218   Sample    A    T        0      0        2 
  31  chr31_22533704     AAsi    T    A        0      0        2 
  31  chr31_22533704     AKia    T    A        0      0        2 
  31  chr31_22533704     AOna    T    A      0.5      1        2 
  31  chr31_22533704     ASom    T    A        0      0        2 
  31  chr31_22533704     HCab    T    A        0      0        2 
  31  chr31_22533704     HPrz    T    A        0      0        2 
  31  chr31_22533704     ZBoe    T    A        0      0        2 
  31  chr31_22533704     ZGre    T    A        0      0        2 
  31  chr31_22533704     ZHar    T    A        0      0        2 
  31  chr31_22533704   Sample    T    A        0      0        2 
  31  chr31_22548275     AAsi    G    T        0      0        2 
  31  chr31_22548275     AKia    G    T        0      0        2 
  31  chr31_22548275     AOna    G    T        0      0        2 
  31  chr31_22548275     ASom    G    T        0      0        2 
  31  chr31_22548275     HCab    G    T        1      2        2 
  31  chr31_22548275     HPrz    G    T        1      2        2 
  31  chr31_22548275     ZBoe    G    T        0      0        2 
  31  chr31_22548275     ZGre    G    T        0      0        2 
  31  chr31_22548275     ZHar    G    T        0      0        2 
  31  chr31_22548275   Sample    G    T        0      0        2 
  31  chr31_22550867     AAsi    A    C        0      0        2 
  31  chr31_22550867     AKia    A    C        0      0        2 
  31  chr31_22550867     AOna    A    C        0      0        2 
  31  chr31_22550867     ASom    A    C        0      0        2 
  31  chr31_22550867     HCab    A    C      0.5      1        2 
  31  chr31_22550867     HPrz    A    C        0      0        2 
  31  chr31_22550867     ZBoe    A    C        0      0        2 
  31  chr31_22550867     ZGre    A    C        0      0        2 
  31  chr31_22550867     ZHar    A    C        0      0        2 
  31  chr31_22550867   Sample    A    C        0      0        2 
  31  chr31_22553609     AAsi    C    G        0      0        2 
  31  chr31_22553609     AKia    C    G        1      2        2 
  31  chr31_22553609     AOna    C    G      0.5      1        2 
  31  chr31_22553609     ASom    C    G        0      0        2 
  31  chr31_22553609     HCab    C    G        0      0        2 
  31  chr31_22553609     HPrz    C    G        0      0        2 
  31  chr31_22553609     ZBoe    C    G        0      0        2 
  31  chr31_22553609     ZGre    C    G        0      0        2 
  31  chr31_22553609     ZHar    C    G        0      0        2 
  31  chr31_22553609   Sample    C    G        0      0        2 
  31  chr31_22563199     AAsi    G    C        0      0        2 
  31  chr31_22563199     AKia    G    C        0      0        2 
  31  chr31_22563199     AOna    G    C        0      0        2 
  31  chr31_22563199     ASom    G    C        0      0        2 
  31  chr31_22563199     HCab    G    C        0      0        2 
  31  chr31_22563199     HPrz    G    C        0      0        2 
  31  chr31_22563199     ZBoe    G    C        0      0        2 
  31  chr31_22563199     ZGre    G    C        0      0        2 
  31  chr31_22563199     ZHar    G    C        1      2        2 
  31  chr31_22563199   Sample    G    C        0      0        2 
  31  chr31_22565153     AAsi    G    T        0      0        2 
  31  chr31_22565153     AKia    G    T        0      0        2 
  31  chr31_22565153     AOna    G    T        0      0        2 
  31  chr31_22565153     ASom    G    T        0      0        2 
  31  chr31_22565153     HCab    G    T        1      2        2 
  31  chr31_22565153     HPrz    G    T        1      2        2 
  31  chr31_22565153     ZBoe    G    T        0      0        2 
  31  chr31_22565153     ZGre    G    T        0      0        2 
  31  chr31_22565153     ZHar    G    T        0      0        2 
  31  chr31_22565153   Sample    G    T        0      0        2 
  31  chr31_22595425     AAsi    G    C        0      0        2 
  31  chr31_22595425     AKia    G    C        0      0        2 
  31  chr31_22595425     AOna    G    C        0      0        2 
  31  chr31_22595425     ASom    G    C        0      0        2 
  31  chr31_22595425     HCab    G    C        0      0        2 
  31  chr31_22595425     HPrz    G    C        0      0        2 
  31  chr31_22595425     ZBoe    G    C        1      2        2 
  31  chr31_22595425     ZGre    G    C        1      2        2 
  31  chr31_22595425     ZHar    G    C        1      2        2 
  31  chr31_22595425   Sample    G    C        0      0        2 
  31  chr31_22608071     AAsi    A    C        0      0        2 
  31  chr31_22608071     AKia    A    C        0      0        2 
  31  chr31_22608071     AOna    A    C        0      0        2 
  31  chr31_22608071     ASom    A    C        0      0        2 
  31  chr31_22608071     HCab    A    C        0      0        2 
  31  chr31_22608071     HPrz    A    C      0.5      1        2 
  31  chr31_22608071     ZBoe    A    C        0      0        2 
  31  chr31_22608071     ZGre    A    C        0      0        2 
  31  chr31_22608071     ZHar    A    C        0      0        2 
  31  chr31_22608071   Sample    A    C        0      0        2 
  31  chr31_22619290     AAsi    G    C        0      0        2 
  31  chr31_22619290     AKia    G    C        0      0        2 
  31  chr31_22619290     AOna    G    C        0      0        2 
  31  chr31_22619290     ASom    G    C        0      0        2 
  31  chr31_22619290     HCab    G    C        1      2        2 
  31  chr31_22619290     HPrz    G    C        1      2        2 
  31  chr31_22619290     ZBoe    G    C        0      0        2 
  31  chr31_22619290     ZGre    G    C        0      0        2 
  31  chr31_22619290     ZHar    G    C        0      0        2 
  31  chr31_22619290   Sample    G    C        0      0        2 
  31  chr31_22647242     AAsi    G    T        0      0        2 
  31  chr31_22647242     AKia    G    T        0      0        2 
  31  chr31_22647242     AOna    G    T        0      0        2 
  31  chr31_22647242     ASom    G    T        0      0        2 
  31  chr31_22647242     HCab    G    T        0      0        2 
  31  chr31_22647242     HPrz    G    T        0      0        2 
  31  chr31_22647242     ZBoe    G    T        0      0        2 
  31  chr31_22647242     ZGre    G    T        1      2        2 
  31  chr31_22647242     ZHar    G    T        0      0        2 
  31  chr31_22647242   Sample    G    T        0      0        2 
  31  chr31_22661312     AAsi    A    C        0      0        2 
  31  chr31_22661312     AKia    A    C        0      0        2 
  31  chr31_22661312     AOna    A    C        0      0        2 
  31  chr31_22661312     ASom    A    C        0      0        2 
  31  chr31_22661312     HCab    A    C        0      0        2 
  31  chr31_22661312     HPrz    A    C        0      0        2 
  31  chr31_22661312     ZBoe    A    C      0.5      1        2 
  31  chr31_22661312     ZGre    A    C        0      0        2 
  31  chr31_22661312     ZHar    A    C        0      0        2 
  31  chr31_22661312   Sample    A    C        0      0        2 
  31  chr31_22678795     AAsi    G    C        0      0        2 
  31  chr31_22678795     AKia    G    C        0      0        2 
  31  chr31_22678795     AOna    G    C        0      0        2 
  31  chr31_22678795     ASom    G    C      0.5      1        2 
  31  chr31_22678795     HCab    G    C        0      0        2 
  31  chr31_22678795     HPrz    G    C        0      0        2 
  31  chr31_22678795     ZBoe    G    C        0      0        2 
  31  chr31_22678795     ZGre    G    C        0      0        2 
  31  chr31_22678795     ZHar    G    C        0      0        2 
  31  chr31_22678795   Sample    G    C        0      0        2 
  31  chr31_22688254     AAsi    A    T        0      0        2 
  31  chr31_22688254     AKia    A    T        0      0        2 
  31  chr31_22688254     AOna    A    T        0      0        2 
  31  chr31_22688254     ASom    A    T        0      0        2 
  31  chr31_22688254     HCab    A    T        0      0        2 
  31  chr31_22688254     HPrz    A    T        0      0        2 
  31  chr31_22688254     ZBoe    A    T        0      0        2 
  31  chr31_22688254     ZGre    A    T      0.5      1        2 
  31  chr31_22688254     ZHar    A    T        0      0        2 
  31  chr31_22688254   Sample    A    T        0      0        2 
  31  chr31_22761397     AAsi    C    G        0      0        2 
  31  chr31_22761397     AKia    C    G        0      0        2 
  31  chr31_22761397     AOna    C    G        0      0        2 
  31  chr31_22761397     ASom    C    G        0      0        2 
  31  chr31_22761397     HCab    C    G        1      2        2 
  31  chr31_22761397     HPrz    C    G        1      2        2 
  31  chr31_22761397     ZBoe    C    G        0      0        2 
  31  chr31_22761397     ZGre    C    G        0      0        2 
  31  chr31_22761397     ZHar    C    G        0      0        2 
  31  chr31_22761397   Sample    C    G        0      0        2 
  31  chr31_22781807     AAsi    A    T        0      0        2 
  31  chr31_22781807     AKia    A    T        0      0        2 
  31  chr31_22781807     AOna    A    T        0      0        2 
  31  chr31_22781807     ASom    A    T        0      0        2 
  31  chr31_22781807     HCab    A    T        1      2        2 
  31  chr31_22781807     HPrz    A    T        1      2        2 
  31  chr31_22781807     ZBoe    A    T        0      0        2 
  31  chr31_22781807     ZGre    A    T        0      0        2 
  31  chr31_22781807     ZHar    A    T        0      0        2 
  31  chr31_22781807   Sample    A    T        0      0        2 
  31  chr31_22781836     AAsi    C    A        0      0        2 
  31  chr31_22781836     AKia    C    A        0      0        2 
  31  chr31_22781836     AOna    C    A        0      0        2 
  31  chr31_22781836     ASom    C    A        0      0        2 
  31  chr31_22781836     HCab    C    A        0      0        2 
  31  chr31_22781836     HPrz    C    A        0      0        2 
  31  chr31_22781836     ZBoe    C    A        0      0        2 
  31  chr31_22781836     ZGre    C    A        1      2        2 
  31  chr31_22781836     ZHar    C    A        0      0        2 
  31  chr31_22781836   Sample    C    A        0      0        2 
  31  chr31_22785879     AAsi    C    G        0      0        2 
  31  chr31_22785879     AKia    C    G        0      0        2 
  31  chr31_22785879     AOna    C    G      0.5      1        2 
  31  chr31_22785879     ASom    C    G        0      0        2 
  31  chr31_22785879     HCab    C    G        0      0        2 
  31  chr31_22785879     HPrz    C    G        0      0        2 
  31  chr31_22785879     ZBoe    C    G        0      0        2 
  31  chr31_22785879     ZGre    C    G        0      0        2 
  31  chr31_22785879     ZHar    C    G        0      0        2 
  31  chr31_22785879   Sample    C    G        0      0        2 
  31  chr31_22810166     AAsi    G    T        1      2        2 
  31  chr31_22810166     AKia    G    T        0      0        2 
  31  chr31_22810166     AOna    G    T        0      0        2 
  31  chr31_22810166     ASom    G    T        1      2        2 
  31  chr31_22810166     HCab    G    T        1      2        2 
  31  chr31_22810166     HPrz    G    T        1      2        2 
  31  chr31_22810166     ZBoe    G    T        0      0        2 
  31  chr31_22810166     ZGre    G    T        0      0        2 
  31  chr31_22810166     ZHar    G    T        0      0        2 
  31  chr31_22810166   Sample    G    T        1      2        2 
  31  chr31_22838548     AAsi    C    G        0      0        2 
  31  chr31_22838548     AKia    C    G        0      0        2 
  31  chr31_22838548     AOna    C    G        0      0        2 
  31  chr31_22838548     ASom    C    G        0      0        2 
  31  chr31_22838548     HCab    C    G        1      2        2 
  31  chr31_22838548     HPrz    C    G        1      2        2 
  31  chr31_22838548     ZBoe    C    G        0      0        2 
  31  chr31_22838548     ZGre    C    G        0      0        2 
  31  chr31_22838548     ZHar    C    G        0      0        2 
  31  chr31_22838548   Sample    C    G        0      0        2 
  31  chr31_22871384     AAsi    G    T        0      0        2 
  31  chr31_22871384     AKia    G    T        0      0        2 
  31  chr31_22871384     AOna    G    T        0      0        2 
  31  chr31_22871384     ASom    G    T        0      0        2 
  31  chr31_22871384     HCab    G    T        1      2        2 
  31  chr31_22871384     HPrz    G    T        1      2        2 
  31  chr31_22871384     ZBoe    G    T        0      0        2 
  31  chr31_22871384     ZGre    G    T        0      0        2 
  31  chr31_22871384     ZHar    G    T        0      0        2 
  31  chr31_22871384   Sample    G    T        0      0        2 
  31  chr31_22938355     AAsi    G    C        0      0        2 
  31  chr31_22938355     AKia    G    C        0      0        2 
  31  chr31_22938355     AOna    G    C        0      0        2 
  31  chr31_22938355     ASom    G    C        0      0        2 
  31  chr31_22938355     HCab    G    C        0      0        2 
  31  chr31_22938355     HPrz    G    C        0      0        2 
  31  chr31_22938355     ZBoe    G    C        1      2        2 
  31  chr31_22938355     ZGre    G    C        1      2        2 
  31  chr31_22938355     ZHar    G    C        0      0        2 
  31  chr31_22938355   Sample    G    C        0      0        2 
  31  chr31_22951958     AAsi    A    T        0      0        2 
  31  chr31_22951958     AKia    A    T        0      0        2 
  31  chr31_22951958     AOna    A    T        0      0        2 
  31  chr31_22951958     ASom    A    T        0      0        2 
  31  chr31_22951958     HCab    A    T        1      2        2 
  31  chr31_22951958     HPrz    A    T        0      0        2 
  31  chr31_22951958     ZBoe    A    T        0      0        2 
  31  chr31_22951958     ZGre    A    T        0      0        2 
  31  chr31_22951958     ZHar    A    T        0      0        2 
  31  chr31_22951958   Sample    A    T        0      0        2 
  31  chr31_22957741     AAsi    T    G        0      0        2 
  31  chr31_22957741     AKia    T    G        0      0        2 
  31  chr31_22957741     AOna    T    G        0      0        2 
  31  chr31_22957741     ASom    T    G        0      0        2 
  31  chr31_22957741     HCab    T    G        0      0        2 
  31  chr31_22957741     HPrz    T    G      0.5      1        2 
  31  chr31_22957741     ZBoe    T    G        0      0        2 
  31  chr31_22957741     ZGre    T    G        0      0        2 
  31  chr31_22957741     ZHar    T    G        0      0        2 
  31  chr31_22957741   Sample    T    G        0      0        2 
  31  chr31_22958533     AAsi    A    C        0      0        2 
  31  chr31_22958533     AKia    A    C        0      0        2 
  31  chr31_22958533     AOna    A    C        0      0        2 
  31  chr31_22958533     ASom    A    C        0      0        2 
  31  chr31_22958533     HCab    A    C        0      0        2 
  31  chr31_22958533     HPrz    A    C        0      0        2 
  31  chr31_22958533     ZBoe    A    C        0      0        2 
  31  chr31_22958533     ZGre    A    C        1      2        2 
  31  chr31_22958533     ZHar    A    C        0      0        2 
  31  chr31_22958533   Sample    A    C        0      0        2 
  31  chr31_22969195     AAsi    G    C        0      0        2 
  31  chr31_22969195     AKia    G    C        0      0        2 
  31  chr31_22969195     AOna    G    C        0      0        2 
  31  chr31_22969195     ASom    G    C        0      0        2 
  31  chr31_22969195     HCab    G    C        1      2        2 
  31  chr31_22969195     HPrz    G    C        1      2        2 
  31  chr31_22969195     ZBoe    G    C        0      0        2 
  31  chr31_22969195     ZGre    G    C        0      0        2 
  31  chr31_22969195     ZHar    G    C        0      0        2 
  31  chr31_22969195   Sample    G    C        0      0        2 
  31  chr31_22986088     AAsi    T    G        0      0        2 
  31  chr31_22986088     AKia    T    G        0      0        2 
  31  chr31_22986088     AOna    T    G        0      0        2 
  31  chr31_22986088     ASom    T    G        0      0        2 
  31  chr31_22986088     HCab    T    G        1      2        2 
  31  chr31_22986088     HPrz    T    G        1      2        2 
  31  chr31_22986088     ZBoe    T    G      0.5      1        2 
  31  chr31_22986088     ZGre    T    G        1      2        2 
  31  chr31_22986088     ZHar    T    G        1      2        2 
  31  chr31_22986088   Sample    T    G        0      0        2 
  31  chr31_22987378     AAsi    C    A        0      0        2 
  31  chr31_22987378     AKia    C    A        0      0        2 
  31  chr31_22987378     AOna    C    A        0      0        2 
  31  chr31_22987378     ASom    C    A        0      0        2 
  31  chr31_22987378     HCab    C    A        1      2        2 
  31  chr31_22987378     HPrz    C    A        1      2        2 
  31  chr31_22987378     ZBoe    C    A        0      0        2 
  31  chr31_22987378     ZGre    C    A        0      0        2 
  31  chr31_22987378     ZHar    C    A        0      0        2 
  31  chr31_22987378   Sample    C    A        0      0        2 
```
