## Supplementary File 4. Zonkey (Schubert et al. 2017) report for donkey specimen Ancient4. for "No genetic evidence yet for hinnies at Mazongshan (400-160 BCE), northwestern China": excl_ts.frq.strat (part 92 of 92)

```
  31  chr31_22988235     AAsi    G    T      0.5      1        2 
  31  chr31_22988235     AKia    G    T        0      0        2 
  31  chr31_22988235     AOna    G    T        0      0        2 
  31  chr31_22988235     ASom    G    T      0.5      1        2 
  31  chr31_22988235     HCab    G    T        0      0        2 
  31  chr31_22988235     HPrz    G    T        0      0        2 
  31  chr31_22988235     ZBoe    G    T        0      0        2 
  31  chr31_22988235     ZGre    G    T        0      0        2 
  31  chr31_22988235     ZHar    G    T        0      0        2 
  31  chr31_22988235   Sample    G    T        0      0        2 
  31  chr31_22989463     AAsi    T    A        0      0        2 
  31  chr31_22989463     AKia    T    A        0      0        2 
  31  chr31_22989463     AOna    T    A        0      0        2 
  31  chr31_22989463     ASom    T    A      0.5      1        2 
  31  chr31_22989463     HCab    T    A        0      0        2 
  31  chr31_22989463     HPrz    T    A        0      0        2 
  31  chr31_22989463     ZBoe    T    A        0      0        2 
  31  chr31_22989463     ZGre    T    A        0      0        2 
  31  chr31_22989463     ZHar    T    A        0      0        2 
  31  chr31_22989463   Sample    T    A        0      0        2 
  31  chr31_22998741     AAsi    C    A        0      0        2 
  31  chr31_22998741     AKia    C    A        0      0        2 
  31  chr31_22998741     AOna    C    A        0      0        2 
  31  chr31_22998741     ASom    C    A        0      0        2 
  31  chr31_22998741     HCab    C    A        1      2        2 
  31  chr31_22998741     HPrz    C    A        1      2        2 
  31  chr31_22998741     ZBoe    C    A        0      0        2 
  31  chr31_22998741     ZGre    C    A        0      0        2 
  31  chr31_22998741     ZHar    C    A        0      0        2 
  31  chr31_22998741   Sample    C    A        0      0        2 
  31  chr31_22998858     AAsi    G    C        0      0        2 
  31  chr31_22998858     AKia    G    C        0      0        2 
  31  chr31_22998858     AOna    G    C        0      0        2 
  31  chr31_22998858     ASom    G    C        0      0        2 
  31  chr31_22998858     HCab    G    C        0      0        2 
  31  chr31_22998858     HPrz    G    C        0      0        2 
  31  chr31_22998858     ZBoe    G    C      0.5      1        2 
  31  chr31_22998858     ZGre    G    C        0      0        2 
  31  chr31_22998858     ZHar    G    C        0      0        2 
  31  chr31_22998858   Sample    G    C        0      0        2 
  31  chr31_23000238     AAsi    G    C        0      0        2 
  31  chr31_23000238     AKia    G    C        1      2        2 
  31  chr31_23000238     AOna    G    C        0      0        2 
  31  chr31_23000238     ASom    G    C        0      0        2 
  31  chr31_23000238     HCab    G    C        0      0        2 
  31  chr31_23000238     HPrz    G    C        0      0        2 
  31  chr31_23000238     ZBoe    G    C        0      0        2 
  31  chr31_23000238     ZGre    G    C        0      0        2 
  31  chr31_23000238     ZHar    G    C        0      0        2 
  31  chr31_23000238   Sample    G    C        0      0        2 
  31  chr31_23006551     AAsi    G    T        0      0        2 
  31  chr31_23006551     AKia    G    T        0      0        2 
  31  chr31_23006551     AOna    G    T        0      0        2 
  31  chr31_23006551     ASom    G    T        0      0        2 
  31  chr31_23006551     HCab    G    T        1      2        2 
  31  chr31_23006551     HPrz    G    T        1      2        2 
  31  chr31_23006551     ZBoe    G    T        0      0        2 
  31  chr31_23006551     ZGre    G    T        0      0        2 
  31  chr31_23006551     ZHar    G    T        0      0        2 
  31  chr31_23006551   Sample    G    T        0      0        2 
  31  chr31_23039597     AAsi    G    T        1      2        2 
  31  chr31_23039597     AKia    G    T        0      0        2 
  31  chr31_23039597     AOna    G    T        0      0        2 
  31  chr31_23039597     ASom    G    T        1      2        2 
  31  chr31_23039597     HCab    G    T        0      0        2 
  31  chr31_23039597     HPrz    G    T        0      0        2 
  31  chr31_23039597     ZBoe    G    T        0      0        2 
  31  chr31_23039597     ZGre    G    T        0      0        2 
  31  chr31_23039597     ZHar    G    T        0      0        2 
  31  chr31_23039597   Sample    G    T        1      2        2 
  31  chr31_23042102     AAsi    G    C        0      0        2 
  31  chr31_23042102     AKia    G    C        0      0        2 
  31  chr31_23042102     AOna    G    C        0      0        2 
  31  chr31_23042102     ASom    G    C        0      0        2 
  31  chr31_23042102     HCab    G    C      0.5      1        2 
  31  chr31_23042102     HPrz    G    C        1      2        2 
  31  chr31_23042102     ZBoe    G    C        0      0        2 
  31  chr31_23042102     ZGre    G    C        0      0        2 
  31  chr31_23042102     ZHar    G    C        0      0        2 
  31  chr31_23042102   Sample    G    C        0      0        2 
  31  chr31_23109055     AAsi    C    A        1      2        2 
  31  chr31_23109055     AKia    C    A        0      0        2 
  31  chr31_23109055     AOna    C    A        0      0        2 
  31  chr31_23109055     ASom    C    A      0.5      1        2 
  31  chr31_23109055     HCab    C    A        0      0        2 
  31  chr31_23109055     HPrz    C    A        0      0        2 
  31  chr31_23109055     ZBoe    C    A        0      0        2 
  31  chr31_23109055     ZGre    C    A        0      0        2 
  31  chr31_23109055     ZHar    C    A        0      0        2 
  31  chr31_23109055   Sample    C    A        0      0        2 
  31  chr31_23109276     AAsi    T    G        0      0        2 
  31  chr31_23109276     AKia    T    G        0      0        2 
  31  chr31_23109276     AOna    T    G        0      0        2 
  31  chr31_23109276     ASom    T    G        0      0        2 
  31  chr31_23109276     HCab    T    G        0      0        2 
  31  chr31_23109276     HPrz    T    G        0      0        2 
  31  chr31_23109276     ZBoe    T    G        1      2        2 
  31  chr31_23109276     ZGre    T    G        0      0        2 
  31  chr31_23109276     ZHar    T    G        0      0        2 
  31  chr31_23109276   Sample    T    G        0      0        2 
  31  chr31_23116994     AAsi    G    C      0.5      1        2 
  31  chr31_23116994     AKia    G    C        0      0        2 
  31  chr31_23116994     AOna    G    C        0      0        2 
  31  chr31_23116994     ASom    G    C        0      0        2 
  31  chr31_23116994     HCab    G    C        0      0        2 
  31  chr31_23116994     HPrz    G    C        0      0        2 
  31  chr31_23116994     ZBoe    G    C        0      0        2 
  31  chr31_23116994     ZGre    G    C        0      0        2 
  31  chr31_23116994     ZHar    G    C        0      0        2 
  31  chr31_23116994   Sample    G    C        0      0        2 
  31  chr31_23144709     AAsi    A    T        0      0        2 
  31  chr31_23144709     AKia    A    T        0      0        2 
  31  chr31_23144709     AOna    A    T        0      0        2 
  31  chr31_23144709     ASom    A    T        0      0        2 
  31  chr31_23144709     HCab    A    T        1      2        2 
  31  chr31_23144709     HPrz    A    T        1      2        2 
  31  chr31_23144709     ZBoe    A    T        0      0        2 
  31  chr31_23144709     ZGre    A    T        0      0        2 
  31  chr31_23144709     ZHar    A    T        0      0        2 
  31  chr31_23144709   Sample    A    T        0      0        2 
  31  chr31_23175348     AAsi    G    C        0      0        2 
  31  chr31_23175348     AKia    G    C        0      0        2 
  31  chr31_23175348     AOna    G    C        0      0        2 
  31  chr31_23175348     ASom    G    C        0      0        2 
  31  chr31_23175348     HCab    G    C        1      2        2 
  31  chr31_23175348     HPrz    G    C        1      2        2 
  31  chr31_23175348     ZBoe    G    C        0      0        2 
  31  chr31_23175348     ZGre    G    C        0      0        2 
  31  chr31_23175348     ZHar    G    C        0      0        2 
  31  chr31_23175348   Sample    G    C        0      0        2 
  31  chr31_23190436     AAsi    A    C        0      0        2 
  31  chr31_23190436     AKia    A    C        0      0        2 
  31  chr31_23190436     AOna    A    C      0.5      1        2 
  31  chr31_23190436     ASom    A    C        0      0        2 
  31  chr31_23190436     HCab    A    C        0      0        2 
  31  chr31_23190436     HPrz    A    C        0      0        2 
  31  chr31_23190436     ZBoe    A    C        0      0        2 
  31  chr31_23190436     ZGre    A    C        0      0        2 
  31  chr31_23190436     ZHar    A    C        0      0        2 
  31  chr31_23190436   Sample    A    C        0      0        2 
  31  chr31_23201490     AAsi    T    A        0      0        2 
  31  chr31_23201490     AKia    T    A      0.5      1        2 
  31  chr31_23201490     AOna    T    A        1      2        2 
  31  chr31_23201490     ASom    T    A        0      0        2 
  31  chr31_23201490     HCab    T    A        0      0        2 
  31  chr31_23201490     HPrz    T    A        0      0        2 
  31  chr31_23201490     ZBoe    T    A        1      2        2 
  31  chr31_23201490     ZGre    T    A        0      0        2 
  31  chr31_23201490     ZHar    T    A        0      0        2 
  31  chr31_23201490   Sample    T    A        0      0        2 
  31  chr31_23217705     AAsi    C    A        0      0        2 
  31  chr31_23217705     AKia    C    A        0      0        2 
  31  chr31_23217705     AOna    C    A        0      0        2 
  31  chr31_23217705     ASom    C    A        0      0        2 
  31  chr31_23217705     HCab    C    A        1      2        2 
  31  chr31_23217705     HPrz    C    A      0.5      1        2 
  31  chr31_23217705     ZBoe    C    A        0      0        2 
  31  chr31_23217705     ZGre    C    A        0      0        2 
  31  chr31_23217705     ZHar    C    A        0      0        2 
  31  chr31_23217705   Sample    C    A        0      0        2 
  31  chr31_23226518     AAsi    A    C        0      0        2 
  31  chr31_23226518     AKia    A    C        0      0        2 
  31  chr31_23226518     AOna    A    C        0      0        2 
  31  chr31_23226518     ASom    A    C        0      0        2 
  31  chr31_23226518     HCab    A    C      0.5      1        2 
  31  chr31_23226518     HPrz    A    C      0.5      1        2 
  31  chr31_23226518     ZBoe    A    C        0      0        2 
  31  chr31_23226518     ZGre    A    C        0      0        2 
  31  chr31_23226518     ZHar    A    C        0      0        2 
  31  chr31_23226518   Sample    A    C        0      0        2 
  31  chr31_23228785     AAsi    G    T        0      0        2 
  31  chr31_23228785     AKia    G    T        0      0        2 
  31  chr31_23228785     AOna    G    T        0      0        2 
  31  chr31_23228785     ASom    G    T        0      0        2 
  31  chr31_23228785     HCab    G    T        1      2        2 
  31  chr31_23228785     HPrz    G    T        1      2        2 
  31  chr31_23228785     ZBoe    G    T        0      0        2 
  31  chr31_23228785     ZGre    G    T        0      0        2 
  31  chr31_23228785     ZHar    G    T        0      0        2 
  31  chr31_23228785   Sample    G    T        0      0        2 
  31  chr31_23231165     AAsi    G    C        0      0        2 
  31  chr31_23231165     AKia    G    C        0      0        2 
  31  chr31_23231165     AOna    G    C        0      0        2 
  31  chr31_23231165     ASom    G    C        0      0        2 
  31  chr31_23231165     HCab    G    C        0      0        2 
  31  chr31_23231165     HPrz    G    C      0.5      1        2 
  31  chr31_23231165     ZBoe    G    C        0      0        2 
  31  chr31_23231165     ZGre    G    C        0      0        2 
  31  chr31_23231165     ZHar    G    C        0      0        2 
  31  chr31_23231165   Sample    G    C        0      0        2 
  31  chr31_23243881     AAsi    C    A        0      0        2 
  31  chr31_23243881     AKia    C    A        0      0        2 
  31  chr31_23243881     AOna    C    A        0      0        2 
  31  chr31_23243881     ASom    C    A        0      0        2 
  31  chr31_23243881     HCab    C    A        0      0        2 
  31  chr31_23243881     HPrz    C    A        0      0        2 
  31  chr31_23243881     ZBoe    C    A        1      2        2 
  31  chr31_23243881     ZGre    C    A        0      0        2 
  31  chr31_23243881     ZHar    C    A        0      0        2 
  31  chr31_23243881   Sample    C    A        0      0        2 
  31  chr31_23253674     AAsi    C    G        0      0        2 
  31  chr31_23253674     AKia    C    G        0      0        2 
  31  chr31_23253674     AOna    C    G        0      0        2 
  31  chr31_23253674     ASom    C    G        0      0        2 
  31  chr31_23253674     HCab    C    G        0      0        2 
  31  chr31_23253674     HPrz    C    G        0      0        2 
  31  chr31_23253674     ZBoe    C    G        0      0        2 
  31  chr31_23253674     ZGre    C    G        1      2        2 
  31  chr31_23253674     ZHar    C    G        0      0        2 
  31  chr31_23253674   Sample    C    G        0      0        2 
  31  chr31_23254319     AAsi    G    C        0      0        2 
  31  chr31_23254319     AKia    G    C        0      0        2 
  31  chr31_23254319     AOna    G    C        0      0        2 
  31  chr31_23254319     ASom    G    C        0      0        2 
  31  chr31_23254319     HCab    G    C        0      0        2 
  31  chr31_23254319     HPrz    G    C        0      0        2 
  31  chr31_23254319     ZBoe    G    C        0      0        2 
  31  chr31_23254319     ZGre    G    C      0.5      1        2 
  31  chr31_23254319     ZHar    G    C        0      0        2 
  31  chr31_23254319   Sample    G    C        0      0        2 
  31  chr31_23302195     AAsi    T    G        0      0        2 
  31  chr31_23302195     AKia    T    G        0      0        2 
  31  chr31_23302195     AOna    T    G        0      0        2 
  31  chr31_23302195     ASom    T    G        0      0        2 
  31  chr31_23302195     HCab    T    G        0      0        2 
  31  chr31_23302195     HPrz    T    G        0      0        2 
  31  chr31_23302195     ZBoe    T    G      0.5      1        2 
  31  chr31_23302195     ZGre    T    G        0      0        2 
  31  chr31_23302195     ZHar    T    G        0      0        2 
  31  chr31_23302195   Sample    T    G        0      0        2 
  31  chr31_23303714     AAsi    T    G        0      0        2 
  31  chr31_23303714     AKia    T    G        0      0        2 
  31  chr31_23303714     AOna    T    G        0      0        2 
  31  chr31_23303714     ASom    T    G        0      0        2 
  31  chr31_23303714     HCab    T    G        0      0        2 
  31  chr31_23303714     HPrz    T    G        0      0        2 
  31  chr31_23303714     ZBoe    T    G        0      0        2 
  31  chr31_23303714     ZGre    T    G        1      2        2 
  31  chr31_23303714     ZHar    T    G        0      0        2 
  31  chr31_23303714   Sample    T    G        0      0        2 
  31  chr31_23313896     AAsi    G    T        0      0        2 
  31  chr31_23313896     AKia    G    T        0      0        2 
  31  chr31_23313896     AOna    G    T        0      0        2 
  31  chr31_23313896     ASom    G    T      0.5      1        2 
  31  chr31_23313896     HCab    G    T        0      0        2 
  31  chr31_23313896     HPrz    G    T        0      0        2 
  31  chr31_23313896     ZBoe    G    T        0      0        2 
  31  chr31_23313896     ZGre    G    T        0      0        2 
  31  chr31_23313896     ZHar    G    T        0      0        2 
  31  chr31_23313896   Sample    G    T        0      0        2 
  31  chr31_23349827     AAsi    G    C        0      0        2 
  31  chr31_23349827     AKia    G    C        0      0        2 
  31  chr31_23349827     AOna    G    C        0      0        2 
  31  chr31_23349827     ASom    G    C        0      0        2 
  31  chr31_23349827     HCab    G    C        0      0        2 
  31  chr31_23349827     HPrz    G    C      0.5      1        2 
  31  chr31_23349827     ZBoe    G    C        0      0        2 
  31  chr31_23349827     ZGre    G    C        0      0        2 
  31  chr31_23349827     ZHar    G    C        0      0        2 
  31  chr31_23349827   Sample    G    C        0      0        2 
  31  chr31_23352218     AAsi    G    T        0      0        2 
  31  chr31_23352218     AKia    G    T        0      0        2 
  31  chr31_23352218     AOna    G    T        0      0        2 
  31  chr31_23352218     ASom    G    T      0.5      1        2 
  31  chr31_23352218     HCab    G    T        0      0        2 
  31  chr31_23352218     HPrz    G    T        0      0        2 
  31  chr31_23352218     ZBoe    G    T        0      0        2 
  31  chr31_23352218     ZGre    G    T        0      0        2 
  31  chr31_23352218     ZHar    G    T        0      0        2 
  31  chr31_23352218   Sample    G    T        0      0        2 
  31  chr31_23393370     AAsi    A    C        0      0        2 
  31  chr31_23393370     AKia    A    C        0      0        2 
  31  chr31_23393370     AOna    A    C        0      0        2 
  31  chr31_23393370     ASom    A    C        0      0        2 
  31  chr31_23393370     HCab    A    C        0      0        2 
  31  chr31_23393370     HPrz    A    C        0      0        2 
  31  chr31_23393370     ZBoe    A    C      0.5      1        2 
  31  chr31_23393370     ZGre    A    C        0      0        2 
  31  chr31_23393370     ZHar    A    C        0      0        2 
  31  chr31_23393370   Sample    A    C        0      0        2 
  31  chr31_23406554     AAsi    A    C        0      0        2 
  31  chr31_23406554     AKia    A    C      0.5      1        2 
  31  chr31_23406554     AOna    A    C        0      0        2 
  31  chr31_23406554     ASom    A    C        0      0        2 
  31  chr31_23406554     HCab    A    C        0      0        2 
  31  chr31_23406554     HPrz    A    C        0      0        2 
  31  chr31_23406554     ZBoe    A    C        0      0        2 
  31  chr31_23406554     ZGre    A    C        0      0        2 
  31  chr31_23406554     ZHar    A    C        0      0        2 
  31  chr31_23406554   Sample    A    C        0      0        2 
  31  chr31_23408263     AAsi    G    C        0      0        2 
  31  chr31_23408263     AKia    G    C        0      0        2 
  31  chr31_23408263     AOna    G    C        0      0        2 
  31  chr31_23408263     ASom    G    C      0.5      1        2 
  31  chr31_23408263     HCab    G    C        0      0        2 
  31  chr31_23408263     HPrz    G    C        0      0        2 
  31  chr31_23408263     ZBoe    G    C        0      0        2 
  31  chr31_23408263     ZGre    G    C        0      0        2 
  31  chr31_23408263     ZHar    G    C        0      0        2 
  31  chr31_23408263   Sample    G    C        0      0        2 
  31  chr31_23480647     AAsi    G    T        0      0        2 
  31  chr31_23480647     AKia    G    T        0      0        2 
  31  chr31_23480647     AOna    G    T        0      0        2 
  31  chr31_23480647     ASom    G    T        0      0        2 
  31  chr31_23480647     HCab    G    T        1      2        2 
  31  chr31_23480647     HPrz    G    T        1      2        2 
  31  chr31_23480647     ZBoe    G    T        0      0        2 
  31  chr31_23480647     ZGre    G    T        0      0        2 
  31  chr31_23480647     ZHar    G    T        0      0        2 
  31  chr31_23480647   Sample    G    T        0      0        2 
  31  chr31_23481067     AAsi    T    G        1      2        2 
  31  chr31_23481067     AKia    T    G        0      0        2 
  31  chr31_23481067     AOna    T    G        0      0        2 
  31  chr31_23481067     ASom    T    G        1      2        2 
  31  chr31_23481067     HCab    T    G        0      0        2 
  31  chr31_23481067     HPrz    T    G        0      0        2 
  31  chr31_23481067     ZBoe    T    G        0      0        2 
  31  chr31_23481067     ZGre    T    G        0      0        2 
  31  chr31_23481067     ZHar    T    G        0      0        2 
  31  chr31_23481067   Sample    T    G        1      2        2 
  31  chr31_23502973     AAsi    C    A        0      0        2 
  31  chr31_23502973     AKia    C    A        0      0        2 
  31  chr31_23502973     AOna    C    A        0      0        2 
  31  chr31_23502973     ASom    C    A      0.5      1        2 
  31  chr31_23502973     HCab    C    A        0      0        2 
  31  chr31_23502973     HPrz    C    A        0      0        2 
  31  chr31_23502973     ZBoe    C    A        0      0        2 
  31  chr31_23502973     ZGre    C    A        0      0        2 
  31  chr31_23502973     ZHar    C    A        0      0        2 
  31  chr31_23502973   Sample    C    A        0      0        2 
  31  chr31_23534205     AAsi    T    A        0      0        2 
  31  chr31_23534205     AKia    T    A      0.5      1        2 
  31  chr31_23534205     AOna    T    A        1      2        2 
  31  chr31_23534205     ASom    T    A        0      0        2 
  31  chr31_23534205     HCab    T    A        0      0        2 
  31  chr31_23534205     HPrz    T    A        0      0        2 
  31  chr31_23534205     ZBoe    T    A        0      0        2 
  31  chr31_23534205     ZGre    T    A        0      0        2 
  31  chr31_23534205     ZHar    T    A        0      0        2 
  31  chr31_23534205   Sample    T    A        0      0        2 
  31  chr31_23534257     AAsi    A    T      0.5      1        2 
  31  chr31_23534257     AKia    A    T        0      0        2 
  31  chr31_23534257     AOna    A    T        0      0        2 
  31  chr31_23534257     ASom    A    T      0.5      1        2 
  31  chr31_23534257     HCab    A    T        0      0        2 
  31  chr31_23534257     HPrz    A    T        0      0        2 
  31  chr31_23534257     ZBoe    A    T        0      0        2 
  31  chr31_23534257     ZGre    A    T        0      0        2 
  31  chr31_23534257     ZHar    A    T        0      0        2 
  31  chr31_23534257   Sample    A    T        1      2        2 
  31  chr31_23546392     AAsi    C    A        0      0        2 
  31  chr31_23546392     AKia    C    A        1      2        2 
  31  chr31_23546392     AOna    C    A        0      0        2 
  31  chr31_23546392     ASom    C    A        0      0        2 
  31  chr31_23546392     HCab    C    A        0      0        2 
  31  chr31_23546392     HPrz    C    A        0      0        2 
  31  chr31_23546392     ZBoe    C    A        0      0        2 
  31  chr31_23546392     ZGre    C    A        0      0        2 
  31  chr31_23546392     ZHar    C    A        0      0        2 
  31  chr31_23546392   Sample    C    A        0      0        2 
  31  chr31_23551305     AAsi    C    G        0      0        2 
  31  chr31_23551305     AKia    C    G        0      0        2 
  31  chr31_23551305     AOna    C    G        0      0        2 
  31  chr31_23551305     ASom    C    G      0.5      1        2 
  31  chr31_23551305     HCab    C    G        0      0        2 
  31  chr31_23551305     HPrz    C    G        0      0        2 
  31  chr31_23551305     ZBoe    C    G        0      0        2 
  31  chr31_23551305     ZGre    C    G        0      0        2 
  31  chr31_23551305     ZHar    C    G        0      0        2 
  31  chr31_23551305   Sample    C    G        0      0        2 
  31  chr31_23557397     AAsi    G    C        0      0        2 
  31  chr31_23557397     AKia    G    C        0      0        2 
  31  chr31_23557397     AOna    G    C        0      0        2 
  31  chr31_23557397     ASom    G    C        0      0        2 
  31  chr31_23557397     HCab    G    C        0      0        2 
  31  chr31_23557397     HPrz    G    C        0      0        2 
  31  chr31_23557397     ZBoe    G    C      0.5      1        2 
  31  chr31_23557397     ZGre    G    C        0      0        2 
  31  chr31_23557397     ZHar    G    C        0      0        2 
  31  chr31_23557397   Sample    G    C        0      0        2 
  31  chr31_23565423     AAsi    C    G        0      0        2 
  31  chr31_23565423     AKia    C    G        0      0        2 
  31  chr31_23565423     AOna    C    G        0      0        2 
  31  chr31_23565423     ASom    C    G        0      0        2 
  31  chr31_23565423     HCab    C    G        1      2        2 
  31  chr31_23565423     HPrz    C    G        1      2        2 
  31  chr31_23565423     ZBoe    C    G        0      0        2 
  31  chr31_23565423     ZGre    C    G        0      0        2 
  31  chr31_23565423     ZHar    C    G        0      0        2 
  31  chr31_23565423   Sample    C    G        0      0        2 
  31  chr31_23573682     AAsi    A    C        0      0        2 
  31  chr31_23573682     AKia    A    C        0      0        2 
  31  chr31_23573682     AOna    A    C        0      0        2 
  31  chr31_23573682     ASom    A    C        0      0        2 
  31  chr31_23573682     HCab    A    C        0      0        2 
  31  chr31_23573682     HPrz    A    C        0      0        2 
  31  chr31_23573682     ZBoe    A    C        0      0        2 
  31  chr31_23573682     ZGre    A    C        0      0        2 
  31  chr31_23573682     ZHar    A    C      0.5      1        2 
  31  chr31_23573682   Sample    A    C        0      0        2 
  31  chr31_23578516     AAsi    G    C        0      0        2 
  31  chr31_23578516     AKia    G    C      0.5      1        2 
  31  chr31_23578516     AOna    G    C        0      0        2 
  31  chr31_23578516     ASom    G    C        0      0        2 
  31  chr31_23578516     HCab    G    C        0      0        2 
  31  chr31_23578516     HPrz    G    C        0      0        2 
  31  chr31_23578516     ZBoe    G    C        0      0        2 
  31  chr31_23578516     ZGre    G    C        0      0        2 
  31  chr31_23578516     ZHar    G    C        0      0        2 
  31  chr31_23578516   Sample    G    C        0      0        2 
  31  chr31_23604898     AAsi    G    C        0      0        2 
  31  chr31_23604898     AKia    G    C        0      0        2 
  31  chr31_23604898     AOna    G    C        0      0        2 
  31  chr31_23604898     ASom    G    C        0      0        2 
  31  chr31_23604898     HCab    G    C        0      0        2 
  31  chr31_23604898     HPrz    G    C        0      0        2 
  31  chr31_23604898     ZBoe    G    C        0      0        2 
  31  chr31_23604898     ZGre    G    C        0      0        2 
  31  chr31_23604898     ZHar    G    C        1      2        2 
  31  chr31_23604898   Sample    G    C        0      0        2 
  31  chr31_23615154     AAsi    C    G        0      0        2 
  31  chr31_23615154     AKia    C    G        0      0        2 
  31  chr31_23615154     AOna    C    G        0      0        2 
  31  chr31_23615154     ASom    C    G        0      0        2 
  31  chr31_23615154     HCab    C    G        0      0        2 
  31  chr31_23615154     HPrz    C    G        0      0        2 
  31  chr31_23615154     ZBoe    C    G        1      2        2 
  31  chr31_23615154     ZGre    C    G        0      0        2 
  31  chr31_23615154     ZHar    C    G        0      0        2 
  31  chr31_23615154   Sample    C    G        0      0        2 
  31  chr31_23635789     AAsi    A    T        0      0        2 
  31  chr31_23635789     AKia    A    T        0      0        2 
  31  chr31_23635789     AOna    A    T        0      0        2 
  31  chr31_23635789     ASom    A    T        0      0        2 
  31  chr31_23635789     HCab    A    T        0      0        2 
  31  chr31_23635789     HPrz    A    T        0      0        2 
  31  chr31_23635789     ZBoe    A    T        0      0        2 
  31  chr31_23635789     ZGre    A    T        1      2        2 
  31  chr31_23635789     ZHar    A    T        0      0        2 
  31  chr31_23635789   Sample    A    T        0      0        2 
  31  chr31_23636613     AAsi    A    C        0      0        2 
  31  chr31_23636613     AKia    A    C        0      0        2 
  31  chr31_23636613     AOna    A    C        0      0        2 
  31  chr31_23636613     ASom    A    C      0.5      1        2 
  31  chr31_23636613     HCab    A    C        0      0        2 
  31  chr31_23636613     HPrz    A    C        0      0        2 
  31  chr31_23636613     ZBoe    A    C        0      0        2 
  31  chr31_23636613     ZGre    A    C        0      0        2 
  31  chr31_23636613     ZHar    A    C        0      0        2 
  31  chr31_23636613   Sample    A    C        0      0        2 
  31  chr31_23683906     AAsi    G    C        0      0        2 
  31  chr31_23683906     AKia    G    C        0      0        2 
  31  chr31_23683906     AOna    G    C      0.5      1        2 
  31  chr31_23683906     ASom    G    C        0      0        2 
  31  chr31_23683906     HCab    G    C        0      0        2 
  31  chr31_23683906     HPrz    G    C        0      0        2 
  31  chr31_23683906     ZBoe    G    C        0      0        2 
  31  chr31_23683906     ZGre    G    C        0      0        2 
  31  chr31_23683906     ZHar    G    C        0      0        2 
  31  chr31_23683906   Sample    G    C        0      0        2 
  31  chr31_23697156     AAsi    C    G        0      0        2 
  31  chr31_23697156     AKia    C    G      0.5      1        2 
  31  chr31_23697156     AOna    C    G        0      0        2 
  31  chr31_23697156     ASom    C    G        0      0        2 
  31  chr31_23697156     HCab    C    G        0      0        2 
  31  chr31_23697156     HPrz    C    G        0      0        2 
  31  chr31_23697156     ZBoe    C    G        0      0        2 
  31  chr31_23697156     ZGre    C    G        0      0        2 
  31  chr31_23697156     ZHar    C    G        0      0        2 
  31  chr31_23697156   Sample    C    G        0      0        2 
  31  chr31_23723068     AAsi    G    C        0      0        2 
  31  chr31_23723068     AKia    G    C        0      0        2 
  31  chr31_23723068     AOna    G    C        0      0        2 
  31  chr31_23723068     ASom    G    C        0      0        2 
  31  chr31_23723068     HCab    G    C        1      2        2 
  31  chr31_23723068     HPrz    G    C        1      2        2 
  31  chr31_23723068     ZBoe    G    C        0      0        2 
  31  chr31_23723068     ZGre    G    C        0      0        2 
  31  chr31_23723068     ZHar    G    C        0      0        2 
  31  chr31_23723068   Sample    G    C        0      0        2 
  31  chr31_23759782     AAsi    G    T        0      0        2 
  31  chr31_23759782     AKia    G    T        0      0        2 
  31  chr31_23759782     AOna    G    T        0      0        2 
  31  chr31_23759782     ASom    G    T        0      0        2 
  31  chr31_23759782     HCab    G    T        0      0        2 
  31  chr31_23759782     HPrz    G    T        0      0        2 
  31  chr31_23759782     ZBoe    G    T        0      0        2 
  31  chr31_23759782     ZGre    G    T        0      0        2 
  31  chr31_23759782     ZHar    G    T        1      2        2 
  31  chr31_23759782   Sample    G    T        0      0        2 
  31  chr31_23784305     AAsi    G    T        0      0        2 
  31  chr31_23784305     AKia    G    T        0      0        2 
  31  chr31_23784305     AOna    G    T        0      0        2 
  31  chr31_23784305     ASom    G    T        0      0        2 
  31  chr31_23784305     HCab    G    T        0      0        2 
  31  chr31_23784305     HPrz    G    T        0      0        2 
  31  chr31_23784305     ZBoe    G    T        0      0        2 
  31  chr31_23784305     ZGre    G    T        0      0        2 
  31  chr31_23784305     ZHar    G    T        1      2        2 
  31  chr31_23784305   Sample    G    T        0      0        2 
  31  chr31_23800954     AAsi    G    T        0      0        2 
  31  chr31_23800954     AKia    G    T        1      2        2 
  31  chr31_23800954     AOna    G    T        1      2        2 
  31  chr31_23800954     ASom    G    T        0      0        2 
  31  chr31_23800954     HCab    G    T        0      0        2 
  31  chr31_23800954     HPrz    G    T        0      0        2 
  31  chr31_23800954     ZBoe    G    T        0      0        2 
  31  chr31_23800954     ZGre    G    T        0      0        2 
  31  chr31_23800954     ZHar    G    T        0      0        2 
  31  chr31_23800954   Sample    G    T        0      0        2 
  31  chr31_23836571     AAsi    A    C        0      0        2 
  31  chr31_23836571     AKia    A    C        0      0        2 
  31  chr31_23836571     AOna    A    C        0      0        2 
  31  chr31_23836571     ASom    A    C        0      0        2 
  31  chr31_23836571     HCab    A    C        1      2        2 
  31  chr31_23836571     HPrz    A    C        1      2        2 
  31  chr31_23836571     ZBoe    A    C        0      0        2 
  31  chr31_23836571     ZGre    A    C        0      0        2 
  31  chr31_23836571     ZHar    A    C        0      0        2 
  31  chr31_23836571   Sample    A    C        0      0        2 
  31  chr31_23877504     AAsi    C    G        0      0        2 
  31  chr31_23877504     AKia    C    G        0      0        2 
  31  chr31_23877504     AOna    C    G        0      0        2 
  31  chr31_23877504     ASom    C    G        0      0        2 
  31  chr31_23877504     HCab    C    G        0      0        2 
  31  chr31_23877504     HPrz    C    G        0      0        2 
  31  chr31_23877504     ZBoe    C    G        0      0        2 
  31  chr31_23877504     ZGre    C    G        0      0        2 
  31  chr31_23877504     ZHar    C    G      0.5      1        2 
  31  chr31_23877504   Sample    C    G        0      0        2 
  31  chr31_23888672     AAsi    C    G        0      0        2 
  31  chr31_23888672     AKia    C    G        0      0        2 
  31  chr31_23888672     AOna    C    G        0      0        2 
  31  chr31_23888672     ASom    C    G        0      0        2 
  31  chr31_23888672     HCab    C    G        1      2        2 
  31  chr31_23888672     HPrz    C    G        1      2        2 
  31  chr31_23888672     ZBoe    C    G        0      0        2 
  31  chr31_23888672     ZGre    C    G        0      0        2 
  31  chr31_23888672     ZHar    C    G        0      0        2 
  31  chr31_23888672   Sample    C    G        0      0        2 
  31  chr31_23926385     AAsi    C    G        0      0        2 
  31  chr31_23926385     AKia    C    G        0      0        2 
  31  chr31_23926385     AOna    C    G        0      0        2 
  31  chr31_23926385     ASom    C    G        0      0        2 
  31  chr31_23926385     HCab    C    G        1      2        2 
  31  chr31_23926385     HPrz    C    G        1      2        2 
  31  chr31_23926385     ZBoe    C    G        0      0        2 
  31  chr31_23926385     ZGre    C    G        0      0        2 
  31  chr31_23926385     ZHar    C    G        0      0        2 
  31  chr31_23926385   Sample    C    G        0      0        2 
  31  chr31_23927980     AAsi    C    A        0      0        2 
  31  chr31_23927980     AKia    C    A        0      0        2 
  31  chr31_23927980     AOna    C    A        0      0        2 
  31  chr31_23927980     ASom    C    A        0      0        2 
  31  chr31_23927980     HCab    C    A        0      0        2 
  31  chr31_23927980     HPrz    C    A        0      0        2 
  31  chr31_23927980     ZBoe    C    A        0      0        2 
  31  chr31_23927980     ZGre    C    A        1      2        2 
  31  chr31_23927980     ZHar    C    A        0      0        2 
  31  chr31_23927980   Sample    C    A        0      0        2 
  31  chr31_23941687     AAsi    A    C        1      2        2 
  31  chr31_23941687     AKia    A    C        0      0        2 
  31  chr31_23941687     AOna    A    C        0      0        2 
  31  chr31_23941687     ASom    A    C      0.5      1        2 
  31  chr31_23941687     HCab    A    C        0      0        2 
  31  chr31_23941687     HPrz    A    C        0      0        2 
  31  chr31_23941687     ZBoe    A    C        0      0        2 
  31  chr31_23941687     ZGre    A    C        0      0        2 
  31  chr31_23941687     ZHar    A    C        0      0        2 
  31  chr31_23941687   Sample    A    C        1      2        2 
  31  chr31_23949597     AAsi    C    A        0      0        2 
  31  chr31_23949597     AKia    C    A        0      0        2 
  31  chr31_23949597     AOna    C    A        0      0        2 
  31  chr31_23949597     ASom    C    A      0.5      1        2 
  31  chr31_23949597     HCab    C    A        0      0        2 
  31  chr31_23949597     HPrz    C    A        0      0        2 
  31  chr31_23949597     ZBoe    C    A        0      0        2 
  31  chr31_23949597     ZGre    C    A        0      0        2 
  31  chr31_23949597     ZHar    C    A        0      0        2 
  31  chr31_23949597   Sample    C    A        0      0        2 
  31  chr31_23999993     AAsi    G    C      0.5      1        2 
  31  chr31_23999993     AKia    G    C        0      0        2 
  31  chr31_23999993     AOna    G    C        0      0        2 
  31  chr31_23999993     ASom    G    C      0.5      1        2 
  31  chr31_23999993     HCab    G    C        0      0        2 
  31  chr31_23999993     HPrz    G    C        0      0        2 
  31  chr31_23999993     ZBoe    G    C        0      0        2 
  31  chr31_23999993     ZGre    G    C        0      0        2 
  31  chr31_23999993     ZHar    G    C        0      0        2 
  31  chr31_23999993   Sample    G    C        1      2        2 
  31  chr31_24005572     AAsi    G    C        0      0        2 
  31  chr31_24005572     AKia    G    C        0      0        2 
  31  chr31_24005572     AOna    G    C        0      0        2 
  31  chr31_24005572     ASom    G    C        0      0        2 
  31  chr31_24005572     HCab    G    C      0.5      1        2 
  31  chr31_24005572     HPrz    G    C        1      2        2 
  31  chr31_24005572     ZBoe    G    C        0      0        2 
  31  chr31_24005572     ZGre    G    C        0      0        2 
  31  chr31_24005572     ZHar    G    C        0      0        2 
  31  chr31_24005572   Sample    G    C        0      0        2 
  31  chr31_24006386     AAsi    A    T        0      0        2 
  31  chr31_24006386     AKia    A    T        0      0        2 
  31  chr31_24006386     AOna    A    T        0      0        2 
  31  chr31_24006386     ASom    A    T        0      0        2 
  31  chr31_24006386     HCab    A    T        1      2        2 
  31  chr31_24006386     HPrz    A    T        1      2        2 
  31  chr31_24006386     ZBoe    A    T        0      0        2 
  31  chr31_24006386     ZGre    A    T        0      0        2 
  31  chr31_24006386     ZHar    A    T        0      0        2 
  31  chr31_24006386   Sample    A    T        0      0        2 
  31  chr31_24015946     AAsi    T    A        0      0        2 
  31  chr31_24015946     AKia    T    A      0.5      1        2 
  31  chr31_24015946     AOna    T    A        0      0        2 
  31  chr31_24015946     ASom    T    A        0      0        2 
  31  chr31_24015946     HCab    T    A        0      0        2 
  31  chr31_24015946     HPrz    T    A        0      0        2 
  31  chr31_24015946     ZBoe    T    A        0      0        2 
  31  chr31_24015946     ZGre    T    A        0      0        2 
  31  chr31_24015946     ZHar    T    A        0      0        2 
  31  chr31_24015946   Sample    T    A        0      0        2 
  31  chr31_24029741     AAsi    C    A        0      0        2 
  31  chr31_24029741     AKia    C    A      0.5      1        2 
  31  chr31_24029741     AOna    C    A        0      0        2 
  31  chr31_24029741     ASom    C    A        0      0        2 
  31  chr31_24029741     HCab    C    A        0      0        2 
  31  chr31_24029741     HPrz    C    A        0      0        2 
  31  chr31_24029741     ZBoe    C    A        0      0        2 
  31  chr31_24029741     ZGre    C    A        0      0        2 
  31  chr31_24029741     ZHar    C    A        0      0        2 
  31  chr31_24029741   Sample    C    A        0      0        2 
  31  chr31_24038747     AAsi    C    A        0      0        2 
  31  chr31_24038747     AKia    C    A        0      0        2 
  31  chr31_24038747     AOna    C    A        0      0        2 
  31  chr31_24038747     ASom    C    A        0      0        2 
  31  chr31_24038747     HCab    C    A      0.5      1        2 
  31  chr31_24038747     HPrz    C    A        0      0        2 
  31  chr31_24038747     ZBoe    C    A        0      0        2 
  31  chr31_24038747     ZGre    C    A        0      0        2 
  31  chr31_24038747     ZHar    C    A        0      0        2 
  31  chr31_24038747   Sample    C    A        0      0        2 
  31  chr31_24128946     AAsi    T    A        0      0        2 
  31  chr31_24128946     AKia    T    A        0      0        2 
  31  chr31_24128946     AOna    T    A      0.5      1        2 
  31  chr31_24128946     ASom    T    A        0      0        2 
  31  chr31_24128946     HCab    T    A        0      0        2 
  31  chr31_24128946     HPrz    T    A        0      0        2 
  31  chr31_24128946     ZBoe    T    A        0      0        2 
  31  chr31_24128946     ZGre    T    A        0      0        2 
  31  chr31_24128946     ZHar    T    A        0      0        2 
  31  chr31_24128946   Sample    T    A        0      0        2 
  31  chr31_24171257     AAsi    A    C        0      0        2 
  31  chr31_24171257     AKia    A    C        0      0        2 
  31  chr31_24171257     AOna    A    C        0      0        2 
  31  chr31_24171257     ASom    A    C        0      0        2 
  31  chr31_24171257     HCab    A    C        1      2        2 
  31  chr31_24171257     HPrz    A    C        1      2        2 
  31  chr31_24171257     ZBoe    A    C        0      0        2 
  31  chr31_24171257     ZGre    A    C        0      0        2 
  31  chr31_24171257     ZHar    A    C        0      0        2 
  31  chr31_24171257   Sample    A    C        0      0        2 
  31  chr31_24199027     AAsi    A    T        0      0        2 
  31  chr31_24199027     AKia    A    T        0      0        2 
  31  chr31_24199027     AOna    A    T        0      0        2 
  31  chr31_24199027     ASom    A    T        0      0        2 
  31  chr31_24199027     HCab    A    T        0      0        2 
  31  chr31_24199027     HPrz    A    T        1      2        2 
  31  chr31_24199027     ZBoe    A    T        0      0        2 
  31  chr31_24199027     ZGre    A    T        0      0        2 
  31  chr31_24199027     ZHar    A    T        0      0        2 
  31  chr31_24199027   Sample    A    T        0      0        2 
  31  chr31_24208019     AAsi    T    A        0      0        2 
  31  chr31_24208019     AKia    T    A        0      0        2 
  31  chr31_24208019     AOna    T    A        0      0        2 
  31  chr31_24208019     ASom    T    A        0      0        2 
  31  chr31_24208019     HCab    T    A        1      2        2 
  31  chr31_24208019     HPrz    T    A        1      2        2 
  31  chr31_24208019     ZBoe    T    A        0      0        2 
  31  chr31_24208019     ZGre    T    A        0      0        2 
  31  chr31_24208019     ZHar    T    A        0      0        2 
  31  chr31_24208019   Sample    T    A        0      0        2 
  31  chr31_24248988     AAsi    C    A        0      0        2 
  31  chr31_24248988     AKia    C    A        0      0        2 
  31  chr31_24248988     AOna    C    A        0      0        2 
  31  chr31_24248988     ASom    C    A        0      0        2 
  31  chr31_24248988     HCab    C    A        0      0        2 
  31  chr31_24248988     HPrz    C    A        0      0        2 
  31  chr31_24248988     ZBoe    C    A        0      0        2 
  31  chr31_24248988     ZGre    C    A        1      2        2 
  31  chr31_24248988     ZHar    C    A        0      0        2 
  31  chr31_24248988   Sample    C    A        0      0        2 
  31  chr31_24251510     AAsi    C    A        0      0        2 
  31  chr31_24251510     AKia    C    A        0      0        2 
  31  chr31_24251510     AOna    C    A        0      0        2 
  31  chr31_24251510     ASom    C    A        0      0        2 
  31  chr31_24251510     HCab    C    A        0      0        2 
  31  chr31_24251510     HPrz    C    A        0      0        2 
  31  chr31_24251510     ZBoe    C    A        0      0        2 
  31  chr31_24251510     ZGre    C    A        1      2        2 
  31  chr31_24251510     ZHar    C    A        0      0        2 
  31  chr31_24251510   Sample    C    A        0      0        2 
  31  chr31_24259522     AAsi    C    A        0      0        2 
  31  chr31_24259522     AKia    C    A        0      0        2 
  31  chr31_24259522     AOna    C    A        0      0        2 
  31  chr31_24259522     ASom    C    A        0      0        2 
  31  chr31_24259522     HCab    C    A        0      0        2 
  31  chr31_24259522     HPrz    C    A        0      0        2 
  31  chr31_24259522     ZBoe    C    A        0      0        2 
  31  chr31_24259522     ZGre    C    A        0      0        2 
  31  chr31_24259522     ZHar    C    A      0.5      1        2 
  31  chr31_24259522   Sample    C    A        0      0        2 
  31  chr31_24262084     AAsi    T    A        0      0        2 
  31  chr31_24262084     AKia    T    A        0      0        2 
  31  chr31_24262084     AOna    T    A        0      0        2 
  31  chr31_24262084     ASom    T    A        0      0        2 
  31  chr31_24262084     HCab    T    A        0      0        2 
  31  chr31_24262084     HPrz    T    A        0      0        2 
  31  chr31_24262084     ZBoe    T    A        0      0        2 
  31  chr31_24262084     ZGre    T    A      0.5      1        2 
  31  chr31_24262084     ZHar    T    A        0      0        2 
  31  chr31_24262084   Sample    T    A        0      0        2 
  31  chr31_24284324     AAsi    G    C        0      0        2 
  31  chr31_24284324     AKia    G    C        0      0        2 
  31  chr31_24284324     AOna    G    C      0.5      1        2 
  31  chr31_24284324     ASom    G    C        0      0        2 
  31  chr31_24284324     HCab    G    C        0      0        2 
  31  chr31_24284324     HPrz    G    C        0      0        2 
  31  chr31_24284324     ZBoe    G    C        0      0        2 
  31  chr31_24284324     ZGre    G    C        0      0        2 
  31  chr31_24284324     ZHar    G    C        0      0        2 
  31  chr31_24284324   Sample    G    C        0      0        2 
  31  chr31_24284348     AAsi    A    C        0      0        2 
  31  chr31_24284348     AKia    A    C        0      0        2 
  31  chr31_24284348     AOna    A    C        0      0        2 
  31  chr31_24284348     ASom    A    C        0      0        2 
  31  chr31_24284348     HCab    A    C      0.5      1        2 
  31  chr31_24284348     HPrz    A    C        0      0        2 
  31  chr31_24284348     ZBoe    A    C        0      0        2 
  31  chr31_24284348     ZGre    A    C        0      0        2 
  31  chr31_24284348     ZHar    A    C        0      0        2 
  31  chr31_24284348   Sample    A    C        0      0        2 
  31  chr31_24295004     AAsi    G    T        0      0        2 
  31  chr31_24295004     AKia    G    T        0      0        2 
  31  chr31_24295004     AOna    G    T        0      0        2 
  31  chr31_24295004     ASom    G    T        1      2        2 
  31  chr31_24295004     HCab    G    T        0      0        2 
  31  chr31_24295004     HPrz    G    T        0      0        2 
  31  chr31_24295004     ZBoe    G    T        0      0        2 
  31  chr31_24295004     ZGre    G    T        0      0        2 
  31  chr31_24295004     ZHar    G    T        0      0        2 
  31  chr31_24295004   Sample    G    T        0      0        2 
  31  chr31_24307896     AAsi    T    A        1      2        2 
  31  chr31_24307896     AKia    T    A      0.5      1        2 
  31  chr31_24307896     AOna    T    A        1      2        2 
  31  chr31_24307896     ASom    T    A        1      2        2 
  31  chr31_24307896     HCab    T    A        0      0        2 
  31  chr31_24307896     HPrz    T    A        0      0        2 
  31  chr31_24307896     ZBoe    T    A        0      0        2 
  31  chr31_24307896     ZGre    T    A        0      0        2 
  31  chr31_24307896     ZHar    T    A        0      0        2 
  31  chr31_24307896   Sample    T    A        1      2        2 
  31  chr31_24316328     AAsi    G    T        0      0        2 
  31  chr31_24316328     AKia    G    T        0      0        2 
  31  chr31_24316328     AOna    G    T        0      0        2 
  31  chr31_24316328     ASom    G    T        0      0        2 
  31  chr31_24316328     HCab    G    T        0      0        2 
  31  chr31_24316328     HPrz    G    T        0      0        2 
  31  chr31_24316328     ZBoe    G    T        0      0        2 
  31  chr31_24316328     ZGre    G    T      0.5      1        2 
  31  chr31_24316328     ZHar    G    T        0      0        2 
  31  chr31_24316328   Sample    G    T        0      0        2 
  31  chr31_24325643     AAsi    T    A        0      0        2 
  31  chr31_24325643     AKia    T    A        0      0        2 
  31  chr31_24325643     AOna    T    A        0      0        2 
  31  chr31_24325643     ASom    T    A        0      0        2 
  31  chr31_24325643     HCab    T    A        1      2        2 
  31  chr31_24325643     HPrz    T    A        1      2        2 
  31  chr31_24325643     ZBoe    T    A        0      0        2 
  31  chr31_24325643     ZGre    T    A        0      0        2 
  31  chr31_24325643     ZHar    T    A        0      0        2 
  31  chr31_24325643   Sample    T    A        0      0        2 
  31  chr31_24342081     AAsi    T    G        0      0        2 
  31  chr31_24342081     AKia    T    G        0      0        2 
  31  chr31_24342081     AOna    T    G        0      0        2 
  31  chr31_24342081     ASom    T    G        0      0        2 
  31  chr31_24342081     HCab    T    G        1      2        2 
  31  chr31_24342081     HPrz    T    G        1      2        2 
  31  chr31_24342081     ZBoe    T    G        0      0        2 
  31  chr31_24342081     ZGre    T    G        0      0        2 
  31  chr31_24342081     ZHar    T    G        0      0        2 
  31  chr31_24342081   Sample    T    G        0      0        2 
  31  chr31_24359371     AAsi    C    A        0      0        2 
  31  chr31_24359371     AKia    C    A        0      0        2 
  31  chr31_24359371     AOna    C    A        0      0        2 
  31  chr31_24359371     ASom    C    A        0      0        2 
  31  chr31_24359371     HCab    C    A        0      0        2 
  31  chr31_24359371     HPrz    C    A        0      0        2 
  31  chr31_24359371     ZBoe    C    A        0      0        2 
  31  chr31_24359371     ZGre    C    A      0.5      1        2 
  31  chr31_24359371     ZHar    C    A        0      0        2 
  31  chr31_24359371   Sample    C    A        0      0        2 
  31  chr31_24379109     AAsi    G    C        0      0        2 
  31  chr31_24379109     AKia    G    C        1      2        2 
  31  chr31_24379109     AOna    G    C        1      2        2 
  31  chr31_24379109     ASom    G    C        0      0        2 
  31  chr31_24379109     HCab    G    C        0      0        2 
  31  chr31_24379109     HPrz    G    C        0      0        2 
  31  chr31_24379109     ZBoe    G    C        0      0        2 
  31  chr31_24379109     ZGre    G    C        0      0        2 
  31  chr31_24379109     ZHar    G    C        0      0        2 
  31  chr31_24379109   Sample    G    C        0      0        2 
  31  chr31_24397040     AAsi    T    G        0      0        2 
  31  chr31_24397040     AKia    T    G        0      0        2 
  31  chr31_24397040     AOna    T    G        0      0        2 
  31  chr31_24397040     ASom    T    G        1      2        2 
  31  chr31_24397040     HCab    T    G        0      0        2 
  31  chr31_24397040     HPrz    T    G        0      0        2 
  31  chr31_24397040     ZBoe    T    G        0      0        2 
  31  chr31_24397040     ZGre    T    G        0      0        2 
  31  chr31_24397040     ZHar    T    G        0      0        2 
  31  chr31_24397040   Sample    T    G        0      0        2 
  31  chr31_24405619     AAsi    G    C        0      0        2 
  31  chr31_24405619     AKia    G    C        0      0        2 
  31  chr31_24405619     AOna    G    C        0      0        2 
  31  chr31_24405619     ASom    G    C        0      0        2 
  31  chr31_24405619     HCab    G    C      0.5      1        2 
  31  chr31_24405619     HPrz    G    C        0      0        2 
  31  chr31_24405619     ZBoe    G    C        0      0        2 
  31  chr31_24405619     ZGre    G    C        0      0        2 
  31  chr31_24405619     ZHar    G    C        0      0        2 
  31  chr31_24405619   Sample    G    C        0      0        2 
  31  chr31_24420037     AAsi    A    T        0      0        2 
  31  chr31_24420037     AKia    A    T        0      0        2 
  31  chr31_24420037     AOna    A    T      0.5      1        2 
  31  chr31_24420037     ASom    A    T        0      0        2 
  31  chr31_24420037     HCab    A    T        0      0        2 
  31  chr31_24420037     HPrz    A    T        0      0        2 
  31  chr31_24420037     ZBoe    A    T        0      0        2 
  31  chr31_24420037     ZGre    A    T        0      0        2 
  31  chr31_24420037     ZHar    A    T        0      0        2 
  31  chr31_24420037   Sample    A    T        0      0        2 
  31  chr31_24481669     AAsi    G    C        0      0        2 
  31  chr31_24481669     AKia    G    C        0      0        2 
  31  chr31_24481669     AOna    G    C        0      0        2 
  31  chr31_24481669     ASom    G    C        0      0        2 
  31  chr31_24481669     HCab    G    C        1      2        2 
  31  chr31_24481669     HPrz    G    C        1      2        2 
  31  chr31_24481669     ZBoe    G    C        0      0        2 
  31  chr31_24481669     ZGre    G    C        0      0        2 
  31  chr31_24481669     ZHar    G    C        0      0        2 
  31  chr31_24481669   Sample    G    C        0      0        2 
  31  chr31_24491805     AAsi    T    G        0      0        2 
  31  chr31_24491805     AKia    T    G        0      0        2 
  31  chr31_24491805     AOna    T    G        0      0        2 
  31  chr31_24491805     ASom    T    G        0      0        2 
  31  chr31_24491805     HCab    T    G        0      0        2 
  31  chr31_24491805     HPrz    T    G        0      0        2 
  31  chr31_24491805     ZBoe    T    G        0      0        2 
  31  chr31_24491805     ZGre    T    G        0      0        2 
  31  chr31_24491805     ZHar    T    G        1      2        2 
  31  chr31_24491805   Sample    T    G        0      0        2 
  31  chr31_24492006     AAsi    T    G        0      0        2 
  31  chr31_24492006     AKia    T    G        0      0        2 
  31  chr31_24492006     AOna    T    G        0      0        2 
  31  chr31_24492006     ASom    T    G        0      0        2 
  31  chr31_24492006     HCab    T    G        0      0        2 
  31  chr31_24492006     HPrz    T    G        0      0        2 
  31  chr31_24492006     ZBoe    T    G      0.5      1        2 
  31  chr31_24492006     ZGre    T    G        0      0        2 
  31  chr31_24492006     ZHar    T    G        0      0        2 
  31  chr31_24492006   Sample    T    G        0      0        2 
  31  chr31_24524064     AAsi    G    T        0      0        2 
  31  chr31_24524064     AKia    G    T        0      0        2 
  31  chr31_24524064     AOna    G    T        0      0        2 
  31  chr31_24524064     ASom    G    T        0      0        2 
  31  chr31_24524064     HCab    G    T        0      0        2 
  31  chr31_24524064     HPrz    G    T        0      0        2 
  31  chr31_24524064     ZBoe    G    T      0.5      1        2 
  31  chr31_24524064     ZGre    G    T        0      0        2 
  31  chr31_24524064     ZHar    G    T        0      0        2 
  31  chr31_24524064   Sample    G    T        0      0        2 
  31  chr31_24542057     AAsi    A    T        0      0        2 
  31  chr31_24542057     AKia    A    T        0      0        2 
  31  chr31_24542057     AOna    A    T        0      0        2 
  31  chr31_24542057     ASom    A    T        0      0        2 
  31  chr31_24542057     HCab    A    T        1      2        2 
  31  chr31_24542057     HPrz    A    T        1      2        2 
  31  chr31_24542057     ZBoe    A    T        0      0        2 
  31  chr31_24542057     ZGre    A    T        0      0        2 
  31  chr31_24542057     ZHar    A    T        0      0        2 
  31  chr31_24542057   Sample    A    T        0      0        2 
  31  chr31_24548751     AAsi    C    A      0.5      1        2 
  31  chr31_24548751     AKia    C    A        0      0        2 
  31  chr31_24548751     AOna    C    A        0      0        2 
  31  chr31_24548751     ASom    C    A        0      0        2 
  31  chr31_24548751     HCab    C    A        0      0        2 
  31  chr31_24548751     HPrz    C    A        0      0        2 
  31  chr31_24548751     ZBoe    C    A        0      0        2 
  31  chr31_24548751     ZGre    C    A        0      0        2 
  31  chr31_24548751     ZHar    C    A        0      0        2 
  31  chr31_24548751   Sample    C    A        0      0        2 
  31  chr31_24549262     AAsi    T    G        0      0        2 
  31  chr31_24549262     AKia    T    G        0      0        2 
  31  chr31_24549262     AOna    T    G        0      0        2 
  31  chr31_24549262     ASom    T    G        0      0        2 
  31  chr31_24549262     HCab    T    G        1      2        2 
  31  chr31_24549262     HPrz    T    G        1      2        2 
  31  chr31_24549262     ZBoe    T    G        0      0        2 
  31  chr31_24549262     ZGre    T    G        0      0        2 
  31  chr31_24549262     ZHar    T    G        0      0        2 
  31  chr31_24549262   Sample    T    G        0      0        2 
  31  chr31_24577012     AAsi    C    G        0      0        2 
  31  chr31_24577012     AKia    C    G        0      0        2 
  31  chr31_24577012     AOna    C    G        0      0        2 
  31  chr31_24577012     ASom    C    G        0      0        2 
  31  chr31_24577012     HCab    C    G      0.5      1        2 
  31  chr31_24577012     HPrz    C    G        0      0        2 
  31  chr31_24577012     ZBoe    C    G        0      0        2 
  31  chr31_24577012     ZGre    C    G        0      0        2 
  31  chr31_24577012     ZHar    C    G        0      0        2 
  31  chr31_24577012   Sample    C    G        0      0        2 
  31  chr31_24591806     AAsi    A    C        0      0        2 
  31  chr31_24591806     AKia    A    C        0      0        2 
  31  chr31_24591806     AOna    A    C      0.5      1        2 
  31  chr31_24591806     ASom    A    C        0      0        2 
  31  chr31_24591806     HCab    A    C        0      0        2 
  31  chr31_24591806     HPrz    A    C        0      0        2 
  31  chr31_24591806     ZBoe    A    C        0      0        2 
  31  chr31_24591806     ZGre    A    C        0      0        2 
  31  chr31_24591806     ZHar    A    C        0      0        2 
  31  chr31_24591806   Sample    A    C        0      0        2 
  31  chr31_24624009     AAsi    G    C        0      0        2 
  31  chr31_24624009     AKia    G    C        0      0        2 
  31  chr31_24624009     AOna    G    C        0      0        2 
  31  chr31_24624009     ASom    G    C        0      0        2 
  31  chr31_24624009     HCab    G    C        0      0        2 
  31  chr31_24624009     HPrz    G    C      0.5      1        2 
  31  chr31_24624009     ZBoe    G    C        0      0        2 
  31  chr31_24624009     ZGre    G    C        0      0        2 
  31  chr31_24624009     ZHar    G    C        0      0        2 
  31  chr31_24624009   Sample    G    C        0      0        2 
  31  chr31_24627554     AAsi    G    T        0      0        2 
  31  chr31_24627554     AKia    G    T        0      0        2 
  31  chr31_24627554     AOna    G    T        0      0        2 
  31  chr31_24627554     ASom    G    T        0      0        2 
  31  chr31_24627554     HCab    G    T        0      0        2 
  31  chr31_24627554     HPrz    G    T        0      0        2 
  31  chr31_24627554     ZBoe    G    T      0.5      1        2 
  31  chr31_24627554     ZGre    G    T        0      0        2 
  31  chr31_24627554     ZHar    G    T        0      0        2 
  31  chr31_24627554   Sample    G    T        0      0        2 
  31  chr31_24639682     AAsi    C    G        0      0        2 
  31  chr31_24639682     AKia    C    G        0      0        2 
  31  chr31_24639682     AOna    C    G        0      0        2 
  31  chr31_24639682     ASom    C    G        0      0        2 
  31  chr31_24639682     HCab    C    G        1      2        2 
  31  chr31_24639682     HPrz    C    G        1      2        2 
  31  chr31_24639682     ZBoe    C    G        0      0        2 
  31  chr31_24639682     ZGre    C    G        0      0        2 
  31  chr31_24639682     ZHar    C    G        0      0        2 
  31  chr31_24639682   Sample    C    G        0      0        2 
  31  chr31_24640317     AAsi    C    A        0      0        2 
  31  chr31_24640317     AKia    C    A        0      0        2 
  31  chr31_24640317     AOna    C    A        0      0        2 
  31  chr31_24640317     ASom    C    A      0.5      1        2 
  31  chr31_24640317     HCab    C    A        0      0        2 
  31  chr31_24640317     HPrz    C    A        0      0        2 
  31  chr31_24640317     ZBoe    C    A        0      0        2 
  31  chr31_24640317     ZGre    C    A        0      0        2 
  31  chr31_24640317     ZHar    C    A        0      0        2 
  31  chr31_24640317   Sample    C    A        0      0        2 
  31  chr31_24677418     AAsi    G    C        0      0        2 
  31  chr31_24677418     AKia    G    C        0      0        2 
  31  chr31_24677418     AOna    G    C        0      0        2 
  31  chr31_24677418     ASom    G    C        0      0        2 
  31  chr31_24677418     HCab    G    C        1      2        2 
  31  chr31_24677418     HPrz    G    C        1      2        2 
  31  chr31_24677418     ZBoe    G    C        0      0        2 
  31  chr31_24677418     ZGre    G    C        0      0        2 
  31  chr31_24677418     ZHar    G    C        0      0        2 
  31  chr31_24677418   Sample    G    C        0      0        2 
  31  chr31_24678644     AAsi    C    G        0      0        2 
  31  chr31_24678644     AKia    C    G      0.5      1        2 
  31  chr31_24678644     AOna    C    G      0.5      1        2 
  31  chr31_24678644     ASom    C    G        0      0        2 
  31  chr31_24678644     HCab    C    G        0      0        2 
  31  chr31_24678644     HPrz    C    G        0      0        2 
  31  chr31_24678644     ZBoe    C    G        0      0        2 
  31  chr31_24678644     ZGre    C    G        0      0        2 
  31  chr31_24678644     ZHar    C    G        0      0        2 
  31  chr31_24678644   Sample    C    G        0      0        2 
  31  chr31_24679144     AAsi    G    T        0      0        2 
  31  chr31_24679144     AKia    G    T        0      0        2 
  31  chr31_24679144     AOna    G    T        0      0        2 
  31  chr31_24679144     ASom    G    T      0.5      1        2 
  31  chr31_24679144     HCab    G    T        1      2        2 
  31  chr31_24679144     HPrz    G    T        1      2        2 
  31  chr31_24679144     ZBoe    G    T        0      0        2 
  31  chr31_24679144     ZGre    G    T        0      0        2 
  31  chr31_24679144     ZHar    G    T        0      0        2 
  31  chr31_24679144   Sample    G    T        0      0        2 
  31  chr31_24700893     AAsi    A    T        0      0        2 
  31  chr31_24700893     AKia    A    T      0.5      1        2 
  31  chr31_24700893     AOna    A    T      0.5      1        2 
  31  chr31_24700893     ASom    A    T        0      0        2 
  31  chr31_24700893     HCab    A    T        1      2        2 
  31  chr31_24700893     HPrz    A    T        1      2        2 
  31  chr31_24700893     ZBoe    A    T        0      0        2 
  31  chr31_24700893     ZGre    A    T        0      0        2 
  31  chr31_24700893     ZHar    A    T        0      0        2 
  31  chr31_24700893   Sample    A    T        0      0        2 
  31  chr31_24738716     AAsi    C    A        0      0        2 
  31  chr31_24738716     AKia    C    A        0      0        2 
  31  chr31_24738716     AOna    C    A        0      0        2 
  31  chr31_24738716     ASom    C    A        0      0        2 
  31  chr31_24738716     HCab    C    A        0      0        2 
  31  chr31_24738716     HPrz    C    A        0      0        2 
  31  chr31_24738716     ZBoe    C    A        0      0        2 
  31  chr31_24738716     ZGre    C    A      0.5      1        2 
  31  chr31_24738716     ZHar    C    A        0      0        2 
  31  chr31_24738716   Sample    C    A        0      0        2 
  31  chr31_24752192     AAsi    G    C        0      0        2 
  31  chr31_24752192     AKia    G    C        0      0        2 
  31  chr31_24752192     AOna    G    C        0      0        2 
  31  chr31_24752192     ASom    G    C        0      0        2 
  31  chr31_24752192     HCab    G    C        0      0        2 
  31  chr31_24752192     HPrz    G    C      0.5      1        2 
  31  chr31_24752192     ZBoe    G    C        0      0        2 
  31  chr31_24752192     ZGre    G    C        0      0        2 
  31  chr31_24752192     ZHar    G    C        0      0        2 
  31  chr31_24752192   Sample    G    C        0      0        2 
  31  chr31_24803806     AAsi    A    C        0      0        2 
  31  chr31_24803806     AKia    A    C      0.5      1        2 
  31  chr31_24803806     AOna    A    C        0      0        2 
  31  chr31_24803806     ASom    A    C        0      0        2 
  31  chr31_24803806     HCab    A    C        0      0        2 
  31  chr31_24803806     HPrz    A    C        0      0        2 
  31  chr31_24803806     ZBoe    A    C        0      0        2 
  31  chr31_24803806     ZGre    A    C        0      0        2 
  31  chr31_24803806     ZHar    A    C        0      0        2 
  31  chr31_24803806   Sample    A    C        0      0        2 
  31  chr31_24819864     AAsi    C    G        0      0        2 
  31  chr31_24819864     AKia    C    G        0      0        2 
  31  chr31_24819864     AOna    C    G        0      0        2 
  31  chr31_24819864     ASom    C    G        0      0        2 
  31  chr31_24819864     HCab    C    G      0.5      1        2 
  31  chr31_24819864     HPrz    C    G        1      2        2 
  31  chr31_24819864     ZBoe    C    G        0      0        2 
  31  chr31_24819864     ZGre    C    G        0      0        2 
  31  chr31_24819864     ZHar    C    G        0      0        2 
  31  chr31_24819864   Sample    C    G        0      0        2 
  31  chr31_24837291     AAsi    C    G        0      0        2 
  31  chr31_24837291     AKia    C    G        0      0        2 
  31  chr31_24837291     AOna    C    G        0      0        2 
  31  chr31_24837291     ASom    C    G        0      0        2 
  31  chr31_24837291     HCab    C    G        0      0        2 
  31  chr31_24837291     HPrz    C    G        0      0        2 
  31  chr31_24837291     ZBoe    C    G      0.5      1        2 
  31  chr31_24837291     ZGre    C    G        0      0        2 
  31  chr31_24837291     ZHar    C    G        0      0        2 
  31  chr31_24837291   Sample    C    G        0      0        2 
  31  chr31_24865681     AAsi    C    G        0      0        2 
  31  chr31_24865681     AKia    C    G      0.5      1        2 
  31  chr31_24865681     AOna    C    G        0      0        2 
  31  chr31_24865681     ASom    C    G        0      0        2 
  31  chr31_24865681     HCab    C    G        0      0        2 
  31  chr31_24865681     HPrz    C    G        0      0        2 
  31  chr31_24865681     ZBoe    C    G        0      0        2 
  31  chr31_24865681     ZGre    C    G        0      0        2 
  31  chr31_24865681     ZHar    C    G        0      0        2 
  31  chr31_24865681   Sample    C    G        0      0        2 
  31  chr31_24884896     AAsi    G    C        0      0        2 
  31  chr31_24884896     AKia    G    C        1      2        2 
  31  chr31_24884896     AOna    G    C        1      2        2 
  31  chr31_24884896     ASom    G    C        0      0        2 
  31  chr31_24884896     HCab    G    C        0      0        2 
  31  chr31_24884896     HPrz    G    C        0      0        2 
  31  chr31_24884896     ZBoe    G    C        0      0        2 
  31  chr31_24884896     ZGre    G    C        0      0        2 
  31  chr31_24884896     ZHar    G    C        0      0        2 
  31  chr31_24884896   Sample    G    C        0      0        2 
  31  chr31_24890744     AAsi    C    G        0      0        2 
  31  chr31_24890744     AKia    C    G        0      0        2 
  31  chr31_24890744     AOna    C    G        0      0        2 
  31  chr31_24890744     ASom    C    G        0      0        2 
  31  chr31_24890744     HCab    C    G        0      0        2 
  31  chr31_24890744     HPrz    C    G        0      0        2 
  31  chr31_24890744     ZBoe    C    G        0      0        2 
  31  chr31_24890744     ZGre    C    G        1      2        2 
  31  chr31_24890744     ZHar    C    G        0      0        2 
  31  chr31_24890744   Sample    C    G        0      0        2 
  31  chr31_24937907     AAsi    G    C        0      0        2 
  31  chr31_24937907     AKia    G    C        0      0        2 
  31  chr31_24937907     AOna    G    C        0      0        2 
  31  chr31_24937907     ASom    G    C        0      0        2 
  31  chr31_24937907     HCab    G    C        0      0        2 
  31  chr31_24937907     HPrz    G    C        0      0        2 
  31  chr31_24937907     ZBoe    G    C        0      0        2 
  31  chr31_24937907     ZGre    G    C        1      2        2 
  31  chr31_24937907     ZHar    G    C        0      0        2 
  31  chr31_24937907   Sample    G    C        0      0        2 
  31  chr31_24961338     AAsi    T    A        0      0        2 
  31  chr31_24961338     AKia    T    A        0      0        2 
  31  chr31_24961338     AOna    T    A        0      0        2 
  31  chr31_24961338     ASom    T    A        0      0        2 
  31  chr31_24961338     HCab    T    A        0      0        2 
  31  chr31_24961338     HPrz    T    A        0      0        2 
  31  chr31_24961338     ZBoe    T    A        0      0        2 
  31  chr31_24961338     ZGre    T    A        1      2        2 
  31  chr31_24961338     ZHar    T    A        0      0        2 
  31  chr31_24961338   Sample    T    A        0      0        2 
  31  chr31_24977783     AAsi    G    C        0      0        2 
  31  chr31_24977783     AKia    G    C        1      2        2 
  31  chr31_24977783     AOna    G    C        0      0        2 
  31  chr31_24977783     ASom    G    C        0      0        2 
  31  chr31_24977783     HCab    G    C        0      0        2 
  31  chr31_24977783     HPrz    G    C        0      0        2 
  31  chr31_24977783     ZBoe    G    C        0      0        2 
  31  chr31_24977783     ZGre    G    C        0      0        2 
  31  chr31_24977783     ZHar    G    C        0      0        2 
  31  chr31_24977783   Sample    G    C        0      0        2 
```
