## Supplementary File 4. Zonkey (Schubert et al. 2017) report for donkey specimen Ancient4. for "No genetic evidence yet for hinnies at Mazongshan (400-160 BCE), northwestern China": excl_ts.tped (part 4 of 10)

```
7 chr7_7709187 0 7709187 T T T T T T T T T T G T T T T T T T T T
7 chr7_7732406 0 7732406 C C C C C C C C G G G G C C C C C C C C
7 chr7_7736220 0 7736220 G G C C C C G G C C C C C C C C C C G G
7 chr7_7748236 0 7748236 C C C C C C C C C C C C C C C C C G C C
7 chr7_7752695 0 7752695 C C G G C C C C C C C C C C C C C C C C
7 chr7_7756583 0 7756583 A A A A A A A A A A A A A A A T A A A A
7 chr7_7774956 0 7774956 G G G G G G G G G G G G G G G G C C G G
7 chr7_7783588 0 7783588 G G T T G T G G G G G G T T T T T T G G
7 chr7_7786059 0 7786059 C C A A C C C C C C C C C C C C C C C C
7 chr7_7799600 0 7799600 G G G G G G G G G G G G G T G G G G G G
7 chr7_7830286 0 7830286 C C C C C C C C C C C C C C C C G G C C
7 chr7_7840155 0 7840155 C C C C C C C C C C C C C C A A C C C C
7 chr7_7875669 0 7875669 T T T T T T A T T T T T T T T T T T T T
7 chr7_7890907 0 7890907 G G G G G G G G G T G G G G G G G G G G
7 chr7_7893086 0 7893086 C C C C C C C C A A A A C C C C C C C C
7 chr7_7907279 0 7907279 T T G T T T T T T T T T T T T T T T T T
7 chr7_7918772 0 7918772 C C C C C C C C G G G G C C C C C C C C
7 chr7_7920053 0 7920053 C C C C C C C C C C C C A C C C C C C C
7 chr7_7930541 0 7930541 G G C G G G G G G G G G G G G G G G G G
7 chr7_7950663 0 7950663 A C C C C C A A C C C C A A A A A A C C
7 chr7_7983752 0 7983752 T T T T T T T T T T T T A A A A A A T T
7 chr7_8006368 0 8006368 T T T T T T T T T T T T G T T T T T T T
7 chr7_8055303 0 8055303 G G G G G T G G G G G G G G G G G G G G
7 chr7_8055868 0 8055868 A A A A A A A A A A A A A T A A A A A A
7 chr7_8105618 0 8105618 C C C C C C C C C C C C G G C G C C C C
7 chr7_8107976 0 8107976 T T T T T T T T A A A A T T T T T T T T
7 chr7_8109374 0 8109374 C C C C C C C C G G G G C C C C C C C C
7 chr7_8116383 0 8116383 G G G G G G G G C C C C G G G G G G G G
7 chr7_8121359 0 8121359 C C C C C C C C C G C C C C C C C C C C
7 chr7_8128645 0 8128645 A A A C A A A A A A A A A A A A A A A A
7 chr7_8129367 0 8129367 C C C C C C C C G G G G C C C C C C C C
7 chr7_8133425 0 8133425 A A A A A A A A C C C C A A A A A A A A
7 chr7_8143329 0 8143329 C C C C G G C C C C C C C C C C C C C C
7 chr7_8148612 0 8148612 A A A A A A A A A A A A A A C C A A A A
7 chr7_8166029 0 8166029 T T T T T T T T T T T T G T T T T T T T
7 chr7_8173803 0 8173803 G G G G G G C C G G G G G G G G G G G G
7 chr7_8176146 0 8176146 T T A A A T T T T T T T T T T T T T T T
7 chr7_8184410 0 8184410 C C C C C C C C C C C G C C C C C C C C
7 chr7_8206292 0 8206292 T T G G G T T T T T T T T T T T T T T T
7 chr7_8256386 0 8256386 T T T T T T T T G G G G T T T T T T T T
7 chr7_8261160 0 8261160 T T T T T T T T T T T T T T G T T T T T
7 chr7_8265944 0 8265944 C C G G G G C C C C C C C C C C C C C C
7 chr7_8290040 0 8290040 C C C C C C C C C C C G C C C C C C C C
7 chr7_8318833 0 8318833 A A A A A A A A A C A C A A A A A A A A
7 chr7_8332847 0 8332847 T T T T G T T T T T T T T T T T T T T T
7 chr7_8336297 0 8336297 C C C C C C C C C C C C C G C C C C C C
7 chr7_8363842 0 8363842 A A A A A A A A A A A A A C A A A A A A
7 chr7_8377088 0 8377088 C C C C A C C C C C C C C C C C C C C C
7 chr7_8383758 0 8383758 C C C C C C C C G G G G C C C C C C C C
7 chr7_8443735 0 8443735 C C C C C C C C C C C C C C C C C G C C
7 chr7_8446224 0 8446224 G G G G G G G G G G G G G G C G G G G G
7 chr7_8454666 0 8454666 T T T T T T T T T T T T T T G G T T T T
7 chr7_8473404 0 8473404 C C C C A A C C A A A A C C C C C C C C
7 chr7_8473753 0 8473753 C C C C A A C C A A A A C C C C C C C C
7 chr7_8513665 0 8513665 A C C C C C C C C C C C C C C C C C C C
7 chr7_8538066 0 8538066 A A A A A A A A C C C C A A A A A A A A
7 chr7_8567108 0 8567108 T T T T T T T T T T T T G G T T T T T T
7 chr7_8581965 0 8581965 G G G G G G G G G G G G C C G G G G G G
7 chr7_8584679 0 8584679 A A A A A A A A A A A A A C A A A A A A
7 chr7_8628821 0 8628821 G G G G G G G G C C C C G G G G G G G G
7 chr7_8644614 0 8644614 C C C C C C C C C C C C C C G G C C C C
7 chr7_8664914 0 8664914 C C C C C C C C C C C C C C C C A C C C
7 chr7_8681270 0 8681270 C C C C C C C C A A A A C C C C C C C C
7 chr7_8682093 0 8682093 G G G G G G G G T T T T G G G G G G G G
7 chr7_8685954 0 8685954 T T T T T T T T T T T T T T T T G G T T
7 chr7_8696360 0 8696360 A A A A A A C C A A A A A A A A A A A A
7 chr7_8717722 0 8717722 G G G G G G G G G G G G C G G G G G G G
7 chr7_8720955 0 8720955 T T T T T T T T A A T T T T T T T T T T
7 chr7_8781017 0 8781017 G G G G G G G G G G G G T T G G G G G G
7 chr7_8781823 0 8781823 G G C C C C G G G G G G G G G G G G G G
7 chr7_8787685 0 8787685 A A A A A A A A A T A A A A A A A A A A
7 chr7_8810969 0 8810969 C C C G C C C C C C C C C C C C C C C C
7 chr7_8822167 0 8822167 A A T T T T A A A A A A A A A A A A A A
7 chr7_8848508 0 8848508 G G G G G G G G G G G T G G G G G G G G
7 chr7_8860551 0 8860551 C C C C A C C C C C C C C C C C C C C C
7 chr7_8867844 0 8867844 C C C C C C C C A C A C C C C C C C C C
7 chr7_8872687 0 8872687 A T A A A A A A A A A A A A A A A A A A
7 chr7_8908032 0 8908032 C C C C A C C C C C C C C C C C C C C C
7 chr7_8934293 0 8934293 G G G G G G G G C C C C G G C C C C G G
7 chr7_8939935 0 8939935 G G G G G G G G G G G G G G G G C C G G
7 chr7_8940817 0 8940817 T T T T T T T T T T T T G T T T T T T T
7 chr7_8945050 0 8945050 C C C C C C C C G G G G G G C C G G C C
7 chr7_8950346 0 8950346 A A C C C C A A A A A A A A A A C C A A
7 chr7_8972163 0 8972163 C C A C C C C C C C C C A A A A A A C C
7 chr7_9008169 0 9008169 T T T T T T T T T T T T T T T T A A T T
7 chr7_9071165 0 9071165 A T A A A A T T A A A A A A A A A A A A
7 chr7_9079199 0 9079199 G G G G G G G G T T T T G G G G G G G G
7 chr7_9117508 0 9117508 T T T T T T T T T T A T T T T T T T T T
7 chr7_9118517 0 9118517 A A A A A A A A T T T T A A A A A A A A
7 chr7_9144428 0 9144428 C C C G C C C C C C C C C C C C C C C C
7 chr7_9144468 0 9144468 G G G G G G G G G G G G G G C G G G G G
7 chr7_9152917 0 9152917 G G G G G G G G C C C C G G G G G G G G
7 chr7_9215972 0 9215972 T T G T T T T T T T T T T T T T T T T T
7 chr7_9254848 0 9254848 C C C C A C C C C C C C C C C C C C C C
7 chr7_9282544 0 9282544 T T T T T T T T T T T T G T G G G G T T
7 chr7_9286676 0 9286676 G G G G G G G G G G G G C G G G G G G G
7 chr7_9286990 0 9286990 C C C C C C C C C C C C C C C G C C C C
7 chr7_9307824 0 9307824 G G G G G G G G G G G G G G T T G G G G
7 chr7_9323812 0 9323812 C C C C C C C C C C A C C C C C C C C C
7 chr7_9328162 0 9328162 C C C C C C C C C G C C C C C C C C C C
7 chr7_9343954 0 9343954 T T G T T T T T T T T T T T T T T T T T
7 chr7_9374991 0 9374991 C C C C C C C C C C A C C C C C C C C C
7 chr7_9381889 0 9381889 T T T T T T T T T T T T T T A T T T T T
7 chr7_9407598 0 9407598 C C C C C C C C A C C C C C C C C C C C
7 chr7_9408160 0 9408160 G G T T G G G G G G G G G G G G G G G G
7 chr7_9411031 0 9411031 T T T T G T T T T T T T T T T T T T T T
7 chr7_9442620 0 9442620 G G G G G G G G C C C C G G G G G G G G
7 chr7_9443160 0 9443160 C C A A A A A C A A A A A A A A A A C C
7 chr7_9460209 0 9460209 G G G G G G G G T T T T G G G G G G G G
7 chr7_9462955 0 9462955 C C C C C C C C C G C C C C C C C C C C
7 chr7_9495746 0 9495746 T T T T T T T T A A A A T T T T T T T T
7 chr7_9549894 0 9549894 T T T T T T T T T T T T T T A T T T T T
7 chr7_9553619 0 9553619 T T G G T T T T T T T T T T T T T T T T
7 chr7_9596113 0 9596113 A A A A A A A A A A A A A C A A A A A A
7 chr7_9617938 0 9617938 T T T T T T T T T T T T T T T T G G T T
7 chr7_9645503 0 9645503 C C C C C C C C G G G G C C C C C C C C
7 chr7_9686169 0 9686169 A A A A A A A A T T A T A A A A A A A A
7 chr7_9752022 0 9752022 C C C C C C C C C C C C C G C C C C C C
7 chr7_9752171 0 9752171 T T T T T T A T T T T T T T T T T T T T
7 chr7_9816551 0 9816551 T T T T T T T T A T A A T T T T T T T T
7 chr7_9830456 0 9830456 A A A A A A A A A A A A A A T T A A A A
7 chr7_9835666 0 9835666 C C C C C C C C C C C C G G G G G G C C
7 chr7_9857146 0 9857146 T T T T T T T T T T T T T T T T G G T T
7 chr7_9888010 0 9888010 T T A A A A T T A A A A A A A A A A T T
7 chr7_9892228 0 9892228 T T G T G G T T T T T T T T T T T T T T
7 chr7_9902925 0 9902925 C C C C C C C C C C C C C C A C C C C C
7 chr7_9903564 0 9903564 C C C C C C C C C C C C A C C C C C C C
7 chr7_9916684 0 9916684 A A A A A A T T A A A A A A A A A A A A
7 chr7_9940475 0 9940475 G G G G G G G G T T T T G G G G G G G G
7 chr7_9977950 0 9977950 T T T T T T T T T T T T T T G T T T T T
7 chr7_9986668 0 9986668 T T T T G G T T T T T T T T T T T T T T
7 chr7_9988535 0 9988535 G G G G C C G G G G G G G G G G G G G G
7 chr7_10006522 0 10006522 C C C C C C C C G G G G C C C C C C C C
7 chr7_10007878 0 10007878 C C C C C C C C C G C C C C C C C C C C
7 chr7_10022377 0 10022377 T T T T T T T T T T T T T T T T G G T T
7 chr7_10073497 0 10073497 C C C C C C C C G G G G C C C C C C C C
7 chr7_10083360 0 10083360 A A A A A A A A A A A A A C A A A A A A
7 chr7_10096487 0 10096487 A A A A A A A A A A A A A A T T A A A A
7 chr7_10128323 0 10128323 G G G G G G G G C C C C C C C C C C G G
7 chr7_10136192 0 10136192 T T G G G G G G G G G G G G G G G G G G
7 chr7_10144713 0 10144713 C C C C C C C C C C C C C C C C A A C C
7 chr7_10151931 0 10151931 G G G G G G G T G G G G G G G G G G G G
7 chr7_10204784 0 10204784 T T T T T T T T T T T T T T G T T T T T
7 chr7_10207267 0 10207267 G G G G G G G G C G G G G G G G G G G G
7 chr7_10209312 0 10209312 A A A A A A A A T T T T A A A A A A A A
7 chr7_10253193 0 10253193 G G G G T T G G G G G G G G G G G G G G
7 chr7_10259472 0 10259472 T T T T T T T T T T T T A A T T T T T T
7 chr7_10268119 0 10268119 A A A A A A A A C C C C A A A A A A A A
7 chr7_10275494 0 10275494 G G G G G G G G G G G G G G C C G G G G
7 chr7_10304014 0 10304014 C C C C C C C C C G C C C C C C C C C C
7 chr7_10321884 0 10321884 A A A A A A A A C C C C A A A A A A A A
7 chr7_10330991 0 10330991 C C C C C C C C G G G G C C C C C C C C
7 chr7_10349285 0 10349285 G G G G G G G G G G G G G G C G G G G G
7 chr7_10353214 0 10353214 A A A A A A A A A A A A A T A A A A A A
7 chr7_10394887 0 10394887 C C A C C C C C C C C C C C C C C C C C
7 chr7_10428782 0 10428782 T T A A A A T T T T T T T T T T T T T T
7 chr7_10442106 0 10442106 T T T T T T T T G G G G T T T T T T T T
7 chr7_10456374 0 10456374 A A A A A A A A A A A T A A A A A A A A
7 chr7_10466744 0 10466744 T T T T T T T T G G G G T T T T T T T T
7 chr7_10522737 0 10522737 C C A A A A C C A A A A A A A A A A C C
7 chr7_10532856 0 10532856 C C C C C C C C C C C C A C C C C C C C
7 chr7_10543146 0 10543146 G T G G G G G G G G G G G G G G G G G G
7 chr7_10547733 0 10547733 G G G G C C G G G G G G G G G G G G G G
7 chr7_10597991 0 10597991 T T T T T T T T T T T T A A T T T T T T
7 chr7_10610656 0 10610656 T T T T A A T T A A A A A A A A A A T T
7 chr7_10622781 0 10622781 T T A A A A A A A A A A A A A A A A T T
7 chr7_10623243 0 10623243 T T G G G G T T T T T T T T T T T T T T
7 chr7_10631836 0 10631836 G G G G G G G G T T T T G G G G G G G G
7 chr7_10636220 0 10636220 G G G G G G G G G G G G T T T T G G G G
7 chr7_10665025 0 10665025 T T T T G G T T T T T T T T T T T T T T
7 chr7_10667317 0 10667317 G G T T G G G G G G G G G G G G G G G G
7 chr7_10685046 0 10685046 G G G G G G G G G G G G T T T T T T G G
7 chr7_10705184 0 10705184 G G C C C C G G C C C C C C C C C C C C
7 chr7_10714998 0 10714998 T T T T T T T T T T T T G T T T T T T T
7 chr7_10715114 0 10715114 T T T T T T T T G G G G T T T T T T T T
7 chr7_10722679 0 10722679 G G G G G G G G G G C G G G G G G G G G
7 chr7_10732601 0 10732601 G G G G G G G G T T T T G G G G G G G G
7 chr7_10754173 0 10754173 G G G G T T G G G G G G G G G G G G G G
7 chr7_10775810 0 10775810 C C C C C C C C C C C G C C C C C C C C
7 chr7_10780689 0 10780689 A A A A A A A A C C C C A A A A A A A A
7 chr7_10785054 0 10785054 C G G G G G G G G G G G G G G G G G C C
7 chr7_10795390 0 10795390 G G G G C C G G G G G G G G G G G G G G
7 chr7_10829778 0 10829778 A A A A A A A A C C A C A A A A A A A A
7 chr7_10852606 0 10852606 G G T T T T G G G G G G G G G G G G G G
7 chr7_10876140 0 10876140 G G G G G G G G T T T T G G G G G G G G
7 chr7_10880664 0 10880664 G G T T G G G G G G G G G G G G G G G G
7 chr7_10891269 0 10891269 A A A A A A A A C C C C A A A A A A A A
7 chr7_10935526 0 10935526 G G G G C C G G G G G G G G G G G G G G
7 chr7_10940556 0 10940556 A A A A A A A A A A A A A A A A T T A A
7 chr7_10970902 0 10970902 C C C C C C C C C C C C C C G G C C C C
7 chr7_11002299 0 11002299 A A T T A A A A A A A A A A A A A A A A
7 chr7_11011057 0 11011057 G G G G G G G G G G G G G G G G C C G G
7 chr7_11015297 0 11015297 G G G G G G T T G G G G G G G G G G G G
7 chr7_11019244 0 11019244 G G G G G G G G G G G T G G G G G G G G
7 chr7_11043573 0 11043573 A A C C A A A A A A A A A A A A A A A A
7 chr7_11043667 0 11043667 G G G G G G G G T T T T G G G G G G G G
7 chr7_11060308 0 11060308 G G G G G G G G G G G G C C G G G G G G
7 chr7_11071431 0 11071431 G G G G G G G G G T G G G G G G G G G G
7 chr7_11089159 0 11089159 A A A A A A A A A A A A A A A A A T A A
7 chr7_11095649 0 11095649 G G G G G G G G G G G G C C C C C C G G
7 chr7_11096252 0 11096252 C C C C A C C C C C C C C C C C C C C C
7 chr7_11119035 0 11119035 G G G G G G G G G G G G C G G G G G G G
7 chr7_11120553 0 11120553 A A A A A A A A T T T T A A A A A A A A
7 chr7_11138994 0 11138994 C C G G C G C C C C C C C C C C C C C C
7 chr7_11157256 0 11157256 G G C G G G G G G G G G G G G G G G G G
7 chr7_11198247 0 11198247 G G G G G G G G G G C G G G G G G G G G
7 chr7_11199036 0 11199036 C G G G G G G G G G G G G G G G G G G G
7 chr7_11209399 0 11209399 A A C C C C A A C C C C C C C C C C A A
7 chr7_11210291 0 11210291 G G G G G G G G G G G G G G G G G T G G
7 chr7_11212357 0 11212357 A A A A A A C C A A A A A A A A A A A A
7 chr7_11213814 0 11213814 A A A A A A A A A A A A A A T T A A A A
7 chr7_11216311 0 11216311 A A A A A A A A A A A A A A A A T T A A
7 chr7_11220852 0 11220852 G G G G G G G G G G G G C G G G G G G G
7 chr7_11223739 0 11223739 A A A A A A A A C C C C A A A A A A A A
7 chr7_11235117 0 11235117 G G G G G G G G G G G G G G C C G G G G
7 chr7_11264705 0 11264705 T T T T G T T T T T T T T T T T T T T T
7 chr7_11272195 0 11272195 C C C C A C C C C C C C C C C C C C C C
7 chr7_11277938 0 11277938 C C C C C C C C C C C C A C C C C C C C
7 chr7_11304638 0 11304638 G G G G G G G G G G G G G G G T G G G G
7 chr7_11309636 0 11309636 T T G G G G T T T T T T T T T T T T T T
7 chr7_11313093 0 11313093 G G G G G T G G G G G G G G G G G G G G
7 chr7_11316135 0 11316135 C C A A A C C C C C C C C C C C C C C C
7 chr7_11324553 0 11324553 G G G G G G G G G T G G G G G G G G G G
7 chr7_11334867 0 11334867 C C C C C C C C G G G G C C C C C C C C
7 chr7_11344103 0 11344103 A A T T T T A T T T T T T T T T T T A A
7 chr7_11357967 0 11357967 G G G G G G G G G G G G G G C C G G G G
7 chr7_11391370 0 11391370 T T T T T T T T T T T T T T G G T T T T
7 chr7_11405472 0 11405472 A A A A A A A A A C A C A A A A A A A A
7 chr7_11416240 0 11416240 A A A A A A A A A C A C A A A A A A A A
7 chr7_11417712 0 11417712 C C C C C C C C C C C C C C C C G G C C
7 chr7_11419221 0 11419221 G G G G C G G G G G G G G G G G G G G G
7 chr7_11452808 0 11452808 A A A A A A A A T T T T A A A A A A A A
7 chr7_11456232 0 11456232 A A A A A A A A A A A A A A A C A A A A
7 chr7_11471952 0 11471952 A A C C C C A A C C C C C C C C C C A A
7 chr7_11474757 0 11474757 T T T T T T T T T T T T T T T T A T T T
7 chr7_11484071 0 11484071 T T G G G G T T G G G G G G G G G G T T
7 chr7_11489028 0 11489028 A A A A A A A A A A A A A C A A A A A A
7 chr7_11515043 0 11515043 T T G T G G T T T T T T T T T T T T T T
7 chr7_11541298 0 11541298 G G G G G G G G G G G G G G C C G G G G
7 chr7_11555301 0 11555301 T T T T T T T T T T T T G G T T T T T T
7 chr7_11588990 0 11588990 C C C C C C C C C C A C C C C C C C C C
7 chr7_11599200 0 11599200 C C C C C C C C A C C C C C C C C C C C
7 chr7_11600794 0 11600794 G G G G G G G G C G G G G G G G G G G G
7 chr7_11629963 0 11629963 T T T T T T T T T T A T T T T T T T T T
7 chr7_11676013 0 11676013 T T T T T T A T T T T T T T T T T T T T
7 chr7_11712029 0 11712029 G G C G G G G G G G G G G G G G G G G G
7 chr7_11717326 0 11717326 G G G G G G G G G G G G G G G G C C G G
7 chr7_11719764 0 11719764 C C C C C C C C C C C C C C C G C C C C
7 chr7_11736774 0 11736774 T T T T A A T T T T T T T T T T T T T T
7 chr7_11764728 0 11764728 C G G G G G C G G G G G G G G G G G C C
7 chr7_11801921 0 11801921 G G G G G G G G C C G G G G G G G G G G
7 chr7_11808289 0 11808289 C C C G C G C G C C C C G G G G G G G G
7 chr7_11837320 0 11837320 T T T T T T T T T T G T T T T T T T T T
7 chr7_11903519 0 11903519 T T T T T T T T T T T T T T T T G T T T
7 chr7_11917776 0 11917776 C C C C C G C C C C C C C C C C C C C C
7 chr7_11927414 0 11927414 G G G G G G G G G G G G G G G G C G G G
7 chr7_11941631 0 11941631 C C C C C C C C C C C C C C C C A C C C
7 chr7_11965204 0 11965204 C C C C C C C C C C C C A C C C C C C C
7 chr7_12013890 0 12013890 G G G G G G G G G G G G G T G G G G G G
7 chr7_12016266 0 12016266 A C A A A A A A A A A A A A A A A A A A
7 chr7_12020569 0 12020569 C C C C C C C C A A A A C C C C C C C C
7 chr7_12073540 0 12073540 A A A A A A A A T T A A A A A A A A A A
7 chr7_12098562 0 12098562 G G G G G G G G G G G T G G G G G G G G
7 chr7_12105463 0 12105463 C C G G G G C C G G G G G G G G G G C C
7 chr7_12107929 0 12107929 T T G G T T T T T T T T T T T T T T T T
7 chr7_12125143 0 12125143 G G G G G G G T G G G G G G G G G G G G
7 chr7_12127396 0 12127396 T T G G T T T T T T T T T T T T T T T T
7 chr7_12133379 0 12133379 G G G G G G G G C C C C G G G G G G G G
7 chr7_12140555 0 12140555 A A A A A A A A C C C C A A A A A A A A
7 chr7_12167198 0 12167198 C C A A A A C C A A A A A A A A A A C C
7 chr7_12176473 0 12176473 A A A A A A A A T T T T A A A A A A A A
7 chr7_12181655 0 12181655 T T T T T T T T T T T T G G G G G G T T
7 chr7_12187037 0 12187037 T T T T T T T T T T T T G G G G T T T T
7 chr7_12187629 0 12187629 G G G G G G G G T T T T G G G G G G G G
7 chr7_12220636 0 12220636 T T T T T T T T A A A A T T T T T T T T
7 chr7_12222569 0 12222569 A A A A A A A A T T T T A A A A A A A A
7 chr7_12239529 0 12239529 C C C C C C C C G G C C C C C C C C C C
7 chr7_12261221 0 12261221 A C C C C C C C C C C C C C C C C C A A
7 chr7_12352137 0 12352137 A A A A A A A C A A A A A A A A A A A A
7 chr7_12354296 0 12354296 G G T T T T G G T T T T T T T T T T G G
7 chr7_12367709 0 12367709 T T T T T T T T A A A A T T T T T T T T
7 chr7_12369501 0 12369501 C C A A A A C C C C C C C C C C C C C C
7 chr7_12380221 0 12380221 G G G G G G G G T T T T G G G G G G G G
7 chr7_12394367 0 12394367 T T T T T T T T T T T T T T A T T T T T
7 chr7_12417185 0 12417185 G G G G G G G G G G G G T T T T T T G G
7 chr7_12423377 0 12423377 G G T T T T G G T T T T T T T T T T G G
7 chr7_12423906 0 12423906 G G G G G G G G T T T T G G G G G G G G
7 chr7_12424810 0 12424810 G G G G G G G G G G G G G G G G T T G G
7 chr7_12439005 0 12439005 C C C C C C C C G G G G C C C C C C C C
7 chr7_12445228 0 12445228 A A C C C C A A A A A A A A A A A A A A
7 chr7_12453428 0 12453428 T T T T T T T T A A A A T T T T T T T T
7 chr7_12470576 0 12470576 T T T T T T T T T T T T T T G G T T T T
7 chr7_12474229 0 12474229 A A A A A A A A A A A A A C A A A A A A
7 chr7_12511605 0 12511605 A C C C C C C C C C C C C C C C C C C C
7 chr7_12521960 0 12521960 C C C C C C C C C C C C A C C C C C C C
7 chr7_12546608 0 12546608 A A C C C C C C C C C C C C C C C C C C
7 chr7_12556795 0 12556795 A A A A A A A A A A A A A C A A A A A A
7 chr7_12562966 0 12562966 A A A A A A A A C C C C A A A A A A A A
7 chr7_12571330 0 12571330 G G G G G G C C G G G G G G G G G G G G
7 chr7_12577362 0 12577362 C G G G G G G G G G G G G G G G G G G G
7 chr7_12603678 0 12603678 G G G G G G G G C G G G G G G G G G G G
7 chr7_12619162 0 12619162 T T T T T T T T T T T T T T G T T T T T
7 chr7_12621577 0 12621577 G G G G G G G G G G G G G G G T G G G G
7 chr7_12629507 0 12629507 T T T T T T T T G G G G T T T T T T T T
7 chr7_12631228 0 12631228 A A A A A A A A A A A A A A C C A A A A
7 chr7_12649353 0 12649353 G G G G G G G G G G G G T T G G T T G G
7 chr7_12668220 0 12668220 T T T T T T T T T T T T T T G G T T T T
7 chr7_12682945 0 12682945 C C G G C C C C C C C C C C C C C C C C
7 chr7_12694869 0 12694869 A A T T T T A A T T T T T T T T T T A A
7 chr7_12707588 0 12707588 G T G G G G G G G G G G G G G G G G T T
7 chr7_12716442 0 12716442 G G G G G G G G G T G G G G G G G G G G
7 chr7_12726986 0 12726986 C C C C C C C C C C C C C C C C A C C C
7 chr7_12730157 0 12730157 G G T T T T G G T T T T T T T T T T G G
7 chr7_12737999 0 12737999 G G T T G T G G G G G G G G G G G G G G
7 chr7_12740732 0 12740732 C C C C C C C C A A A A C C C C C C C C
7 chr7_12791763 0 12791763 T T T T T T T T T T T T T T G G T T T T
7 chr7_12793032 0 12793032 A A A A A A A A A A A A A A C C A A A A
7 chr7_12839673 0 12839673 C G G G C C G G C C C C C C C C C C G G
7 chr7_12874548 0 12874548 G G G G G G G G G G G G G T G G G G G G
7 chr7_12892869 0 12892869 T T T T T T A A T T T T T T T T T T T T
7 chr7_12929646 0 12929646 T T T T T T T T A A A A T T T T T T T T
7 chr7_12933651 0 12933651 T T T T T T T T T T T T T T T T G T T T
7 chr7_12933954 0 12933954 A A A A A A A A A A A A A C A A A A A A
7 chr7_12939217 0 12939217 C C C C A C C C C C C C C C C C C C C C
7 chr7_12943980 0 12943980 G G C C C C G G C C C C C C C C C C G G
7 chr7_12955593 0 12955593 A A A A A A A A A A A C A A A A A A A A
7 chr7_12971425 0 12971425 T T T T T T T T G G G G T T T T T T T T
7 chr7_12996653 0 12996653 T T T T T T T T A A A A T T T T T T T T
7 chr7_13033310 0 13033310 G G G G G G G G C C C C G G G G G G G G
7 chr7_13037978 0 13037978 A A A A A T A A T T T T T T T T T T A A
7 chr7_13048997 0 13048997 A A A A A A A A A A A A A C A A A A A A
7 chr7_13049343 0 13049343 G G G G G G G G G G G G G G G T G G G G
7 chr7_13056835 0 13056835 C C C C C C C C C C A C C C C C C C C C
7 chr7_13074015 0 13074015 G G G G G G G G G T G G G G G G G G G G
7 chr7_13074676 0 13074676 G G G G G G G G T T T T G G G G G G G G
7 chr7_13076948 0 13076948 G G G G G G G G G G G G G T G G G G G G
7 chr7_13114354 0 13114354 C C C C C C C C C C C C C G G G C C C C
7 chr7_13115351 0 13115351 C C C C C C C C G G G G C C C C C C C C
7 chr7_13131013 0 13131013 C C C C C C C C G G G G C C C C C C C C
7 chr7_13148130 0 13148130 C C C C C C C C G G G G C C C C C C C C
7 chr7_13149964 0 13149964 A A A A A A A A A A A A C C A A A A A A
7 chr7_13172169 0 13172169 T T T T T T T T G T G G T T T T T T T T
7 chr7_13193755 0 13193755 C C C C C C C C C G C G C C C C C C C C
7 chr7_13246486 0 13246486 G G G G G G G G G G G G G G G G T T G G
7 chr7_13262819 0 13262819 G G G G G G G G G G G G G T T T G G G G
7 chr7_13263581 0 13263581 C C C C C C C C A A A A C C C C C C C C
7 chr7_13278377 0 13278377 C C C C C C C C C C C C C C C G C C C C
7 chr7_13284208 0 13284208 A A A A A A A A C C C C A A A A A A A A
7 chr7_13308713 0 13308713 C C C C C C C C C C C C C C C C A A C C
7 chr7_13309518 0 13309518 T T G G T T T T T T T T T T T T T T T T
7 chr7_13311965 0 13311965 A A A A A A A A A A A A A A A A C C A A
7 chr7_13328797 0 13328797 C C C C C C C C C C C C C C C G C C C C
7 chr7_13329170 0 13329170 A A A A A A A A T T T T A A A A A A A A
7 chr7_13331573 0 13331573 C C C C C C C C C C C C C C C C C G C C
7 chr7_13338882 0 13338882 C C C C C C C C C C C C C C G G C C C C
7 chr7_13363185 0 13363185 G G G G G G G G C C C C G G G G G G G G
7 chr7_13369895 0 13369895 G G G G G G G G T T T T G G G G G G G G
7 chr7_13382868 0 13382868 C C C C C C C C C C C C A C C C C C C C
7 chr7_13390263 0 13390263 G G G G G G G G C C C C G G G G G G G G
7 chr7_13393192 0 13393192 A A A A A A A A T T T T A A A A A A A A
7 chr7_13400285 0 13400285 A A A A A A A A C C C C A A A A A A A A
7 chr7_13400480 0 13400480 G G G G G G G G G G G G G T G G G G G G
7 chr7_13400498 0 13400498 T T T T T T T T G G G G T T T T T T T T
7 chr7_13409199 0 13409199 G G G G G G G G G G G G C C G G G G G G
7 chr7_13437509 0 13437509 C C C C C C C C G G G G C C C C C C C C
7 chr7_13440613 0 13440613 T T T T T T T T T T T T G T T T T T T T
7 chr7_13453358 0 13453358 A A T T T T T T T T T T T T T T T T A A
7 chr7_13453564 0 13453564 C C C C C C C C G G G G C C C C C C C C
7 chr7_13483803 0 13483803 T T T T T T T T T T A T T T T T T T T T
7 chr7_13519894 0 13519894 C C C C C C C C C C C C G G G G C C C C
7 chr7_13532870 0 13532870 G G G T G G G G G G G G G G G G G G G G
7 chr7_13535062 0 13535062 T T T T T T T T T T T T T T T T G G T T
7 chr7_13538079 0 13538079 C C C C C C G G C C C C C C C C C C C C
7 chr7_13541255 0 13541255 T T T T T T T T T T T T T T T T G G T T
7 chr7_13545836 0 13545836 G G G G G G G G T T T T G G G G G G G G
7 chr7_13570074 0 13570074 C C C C C C C C A A A A C C C C C C C C
7 chr7_13585845 0 13585845 G G G T G G G G G G G G G G G G G G G G
7 chr7_13598969 0 13598969 G G G G G T G G G G G G G G G G G G G G
7 chr7_13600112 0 13600112 C C A A A C C C C C C C C C C C C C C C
7 chr7_13601882 0 13601882 G G C G G G G G G G G G G G G G G G G G
7 chr7_13606938 0 13606938 A C C C C C C C C C C C C C C C C C A A
7 chr7_13614540 0 13614540 T T T T T T T T T T G T T T T T T T T T
7 chr7_13626364 0 13626364 G G G G G G G G G G G G G G C C G G G G
7 chr7_13644203 0 13644203 G G G G G G G G C C C C G G G G G G G G
7 chr7_13651953 0 13651953 G G G G C G G G G G G G G G G G G G G G
7 chr7_13662270 0 13662270 C C C C C C C C C C G G C C C C C C C C
7 chr7_13663701 0 13663701 G G G T G G G G G G G G G G G G G G G G
7 chr7_13664687 0 13664687 A A C C C C A A A A A A A A A A A A A A
7 chr7_13679613 0 13679613 T T T T G T T T T T T T T T T T T T T T
7 chr7_13705302 0 13705302 C C A A A C C C C C C C C C C C C C C C
7 chr7_13729260 0 13729260 A A A A A A A A A T A T A A A A A A A A
7 chr7_13766697 0 13766697 A A A A A A C C A A A A A A A A A A A A
7 chr7_13772914 0 13772914 A A T T T T A A A A A A A A A A A A A A
7 chr7_13777095 0 13777095 A T T T T T T T T T T T T T T T T T T T
7 chr7_13821270 0 13821270 G G G G G G G G G G G G G G C G G G G G
7 chr7_13843904 0 13843904 A A A A A A A A A A A A A A A T A A A A
7 chr7_13849715 0 13849715 T T T T T T T T G G G G T T T T T T T T
7 chr7_13852146 0 13852146 A A T T A A A A A A A A A A A A A A A A
7 chr7_13861856 0 13861856 A A A A A A A A A A A A A A C C A A A A
7 chr7_13875740 0 13875740 A A A A A A A A C C C C A A A A A A A A
7 chr7_13894407 0 13894407 C C C C C C G G C C C C C C C C C C C C
7 chr7_13898752 0 13898752 A A A T A A A A A A A A A A A A A A A A
7 chr7_13900914 0 13900914 C G C C C C C C C C C C C C C C C C C C
7 chr7_13915230 0 13915230 T T A T T T T T T T T T T T T T T T T T
7 chr7_13919771 0 13919771 G G C G G G G G G G G G G G G G G G G G
7 chr7_13957639 0 13957639 G G G G C G G G G G G G G G G G G G G G
7 chr7_13974914 0 13974914 G G G G G T G G G G G G G G G G G G G G
7 chr7_13978207 0 13978207 G G G G G G G G G G G G G G C G G G G G
7 chr7_13990609 0 13990609 T T T T T T T T T T T T T T T T G T T T
7 chr7_13999555 0 13999555 A A A A A A A A A A A A A A A T A A A A
7 chr7_14009023 0 14009023 C C C C C C C C C C C C C G C C C C C C
7 chr7_14009458 0 14009458 C C C C C C C C C C C C C C C C G G C C
7 chr7_14021786 0 14021786 G G G G G G G G T T T T G G G G G G G G
7 chr7_14047948 0 14047948 T T T T T T T T T T T T T T G T T T T T
7 chr7_14048112 0 14048112 T T G T T T T T T T T T T T T T T T T T
7 chr7_14056027 0 14056027 A A A A A A A A A A A A A A A A A T A A
7 chr7_14056204 0 14056204 G G G G G G G G C C C C G G G G G G G G
7 chr7_14063503 0 14063503 C C C C C C C C C C C C C C C C G G C C
7 chr7_14093772 0 14093772 A A A A A A C C A A A A A A A A A A A A
7 chr7_14106215 0 14106215 C C C C C C C C C C C C C C C C C G C C
7 chr7_14107244 0 14107244 C C C C C C C C C C C C C C C C G G C C
7 chr7_14143830 0 14143830 G G G G G G G G G G G G C C G G G G G G
7 chr7_14166631 0 14166631 T T T T T T G G T T T T T T T T T T T T
7 chr7_14176120 0 14176120 T T T T T T T T T T T T T T G G T T T T
7 chr7_14193551 0 14193551 T T T T T T G G T T T T T T T T T T T T
7 chr7_14200926 0 14200926 G G G G G G G G T T T T G G G G G G G G
7 chr7_14212885 0 14212885 C C C C C C C C G G G G C C C C C C C C
7 chr7_14242452 0 14242452 C C C C G G C C C C C C C C C C C C C C
7 chr7_14261231 0 14261231 G G G G G G G G G G G G C G G G G G G G
7 chr7_14280070 0 14280070 A A A A A A A A A A A A A A A T A A A A
7 chr7_14280848 0 14280848 A A A A A A A A C C C C A A A A A A A A
7 chr7_14293726 0 14293726 T T T T T T T T G G G G T T T T T T T T
7 chr7_14306527 0 14306527 T T T T T T T T A T A T T T T T T T T T
7 chr7_14352074 0 14352074 G G G G G G G G G G G G G G G T G G G G
7 chr7_14367120 0 14367120 C C C C C C A A C C C C C C C C C C C C
7 chr7_14389298 0 14389298 G T T T T T T T T T T T T T T T T T T T
7 chr7_14406981 0 14406981 G G G G G G G G G G G G G G G T G G G G
7 chr7_14424335 0 14424335 A A A A T T A A A A A A A A A A A A A A
7 chr7_14427189 0 14427189 A A A A A A C C A A A A A A A A A A A A
7 chr7_14443530 0 14443530 T T T T T T T T T T T T A T A T T T T T
7 chr7_14474918 0 14474918 T T A A A A T T A A A A A A A A A A T T
7 chr7_14522810 0 14522810 A A T T T T A A T T T T T T T T T T A A
7 chr7_14587960 0 14587960 A C A A A A A A A A A A A A A A A A A A
7 chr7_14589418 0 14589418 G G C C C C C C C C C C C C C C C C C C
7 chr7_14606798 0 14606798 G G G G G G G G G G G G G T G G G G G G
7 chr7_14617490 0 14617490 C C C C C C C C C G C C C C C C C C C C
7 chr7_14652331 0 14652331 C C A A C C C C C C C C C C C C C C C C
7 chr7_14658130 0 14658130 C C C C C C C C A A A A C C C C C C C C
7 chr7_14668967 0 14668967 C C C C C C C C A A A A C C C C C C C C
7 chr7_14709091 0 14709091 T T T T T T T T T T T T T T T T A T T T
7 chr7_14754454 0 14754454 G G C G C C G G G G G G G G G G G G G G
7 chr7_14778231 0 14778231 G G T T T T T T T T T T T T T T T T T T
7 chr7_14811741 0 14811741 G G G G G G G G G G C G G G G G G G G G
7 chr7_14818299 0 14818299 T T T T T T T T G G G T T T T T T T T T
7 chr7_14828389 0 14828389 G G G G T T G G G G G G G G G G G G G G
7 chr7_14860594 0 14860594 C C C C C C A A C C C C C C C C C C C C
7 chr7_14881659 0 14881659 G G G G G G G G T T T T G G G G G G G G
7 chr7_14920070 0 14920070 C C C C C C C C G G G G C C C C C C C C
7 chr7_14927342 0 14927342 T T G G G G T T T T T T T T T T T T T T
7 chr7_14952704 0 14952704 A A A A A A A A T T T T A A A A A A A A
7 chr7_14958289 0 14958289 T T T T T T T T T T T T T T G G T T T T
7 chr7_14962329 0 14962329 C C C C C C C C C C C C C G C C C C C C
7 chr7_14986669 0 14986669 G G G G G G G G G T G G G G G G G G G G
7 chr7_15011279 0 15011279 A A A A A A A A A A A A C C A A A A A A
7 chr7_15022071 0 15022071 A A A A A A A A A A A A A A A A C C A A
7 chr7_15030319 0 15030319 A A A A A A A A A C A A A A A A A A A A
7 chr7_15031363 0 15031363 G G G G G G G G G G G G C G G G G G G G
7 chr7_15074643 0 15074643 A A A A A A A A A A A A A C A A A A A A
7 chr7_15077940 0 15077940 C C C C C C C C C G C C C C C C C C C C
7 chr7_15080078 0 15080078 G G C C G G G G G G G G G G G G G G G G
7 chr7_15086630 0 15086630 G G G G G G G G G G G G C C G G G G G G
7 chr7_15129938 0 15129938 A T T T T T T T T T T T T T T T T T T T
7 chr7_15152337 0 15152337 G G G G G G G G C G G G G G G G G G G G
7 chr7_15165264 0 15165264 G T T T T T T T T T T T T T T T T T G G
7 chr7_15190786 0 15190786 A A A A A A A A A A A A A A A T A A A A
7 chr7_15205795 0 15205795 G G G G G G G G C C C C G G G G G G G G
7 chr7_15238264 0 15238264 G G G G C C G G C C C C G G G G G G G G
7 chr7_15262806 0 15262806 A A A A C C A A C C C C A A A A A A A A
7 chr7_15266403 0 15266403 G G G G G G G G G G G G G T G G G G G G
7 chr7_15289824 0 15289824 A A A A A A A A A A A A A A A A C C A A
7 chr7_15320798 0 15320798 C C C C C C C C A A A A C C C C C C C C
7 chr7_15327575 0 15327575 G G G G G G G G G T T T G G G G G G G G
7 chr7_15348212 0 15348212 T T T T T T T T T T T T G T T T T T T T
7 chr7_15465266 0 15465266 T T T T T T T T T T T T G G G G T T T T
7 chr7_15466280 0 15466280 A A A A A A A A T T T T A A A A A A A A
7 chr7_15472860 0 15472860 A A T T T T A A T T T T T T T T T T A A
7 chr7_15476804 0 15476804 C C C C C C C C C C A C C C C C C C C C
7 chr7_15507905 0 15507905 G G G G G G G G T T T T G G G G G G G G
7 chr7_15515063 0 15515063 G G G G G G G G G T G G G G G G G G G G
7 chr7_15516053 0 15516053 A A A A A A A A T T T T A A A A A A A A
7 chr7_15561496 0 15561496 A A T T T T A A T T T T T T T T T T A A
7 chr7_15579042 0 15579042 C G G G G G G G G G G G G G G G G G C C
7 chr7_15600364 0 15600364 T T T T T T T T T T T T T T G G T T T T
7 chr7_15618474 0 15618474 C C C C C C A A C C C C C C C C C C C C
7 chr7_15621103 0 15621103 G G G G G G G G T T T T G G G G G G G G
7 chr7_15650226 0 15650226 T T T T A A T T T T T T T T T T T T T T
7 chr7_15668846 0 15668846 G G G G G G G G G G G G G G G G G T G G
7 chr7_15672225 0 15672225 G G T T G G G G G G G G G G G G G G G G
7 chr7_15685208 0 15685208 A A A A A A A A C C C C A A A A A A A A
7 chr7_15687956 0 15687956 T T T T T T T T A A A A T T T T T T T T
7 chr7_15704725 0 15704725 C C C C C C C C G G G G C C C C C C C C
7 chr7_15707294 0 15707294 G G G G G G G G G G G G T T G G G G G G
7 chr7_15708725 0 15708725 G G G G G G G G G G G G C G G G G G G G
7 chr7_15708799 0 15708799 T T A A T T T T T T T T T T T T T T T T
7 chr7_15718093 0 15718093 T T T T T T T T T T T T A T T T T T T T
7 chr7_15728619 0 15728619 T T T T T T T T T T T T T T T T G T T T
7 chr7_15749731 0 15749731 G G G G G G G G G G G G G G C C G G G G
7 chr7_15793501 0 15793501 T T T T T T T T T T T T T T T T A A T T
7 chr7_15818861 0 15818861 C C A A A A C C A A A A A A A A A A C C
7 chr7_15832827 0 15832827 G G G G G G G G G G G G G G C C G G G G
7 chr7_15837512 0 15837512 T T T T T T T T A T A T T T T T T T T T
7 chr7_15847011 0 15847011 G G G G G G G G C C C C G G G G G G G G
7 chr7_15848105 0 15848105 A A C C A A A A A A A A A A A A A A A A
7 chr7_15857602 0 15857602 T T A A A A T T T T T T T T T T T T T T
7 chr7_15864371 0 15864371 G G G G G G G G G G G G G G G G T T G G
7 chr7_15870551 0 15870551 T T T T T T T T T T T T G G T T T T T T
7 chr7_15891598 0 15891598 T T T T T T T T G G G G T T T T T T T T
7 chr7_15895396 0 15895396 C C G G C C C C C C C C C C C C C C C C
7 chr7_15932456 0 15932456 G G G G G G G G G T G G G G G G G G G G
7 chr7_15934762 0 15934762 A A A A A A A A A A A A A A C C A A A A
7 chr7_15937046 0 15937046 G G G G G G G G G G G G G G T T G G G G
7 chr7_15974135 0 15974135 T T T T A A T T T T T T T T T T T T T T
7 chr7_15976912 0 15976912 A A A A A A C C A A A A A A A A A A A A
7 chr7_15980457 0 15980457 G G G G G G G G G G G G C G G G G G G G
7 chr7_15980828 0 15980828 T T T T T T T T T T T T G T G G T T T T
7 chr7_16001526 0 16001526 T T T T T T T T T T T T T T G G T T T T
7 chr7_16008492 0 16008492 C C C C C C C C C C A C C C C C C C C C
7 chr7_16016101 0 16016101 C C C C C C C C G G G G C C C C C C C C
7 chr7_16038850 0 16038850 G G G G G G G T G G G G G G G G G G G G
7 chr7_16079819 0 16079819 C C C C C C C C C C C C C C A A C C C C
7 chr7_16091795 0 16091795 G G T T G G G G G G G G G G G G G G G G
7 chr7_16107853 0 16107853 T T T T T T T T T T T T T T G G T T T T
7 chr7_16123865 0 16123865 C C C C C C C C C C C C C C C C A A C C
7 chr7_16133819 0 16133819 G G G T G G G G G G G G G G G G G G G G
7 chr7_16133988 0 16133988 C C C C C C C C A A A A C C C C C C C C
7 chr7_16157443 0 16157443 A A A A A A A A A A A A A C A A A A A A
7 chr7_16207638 0 16207638 A A A A A A A C A A A A A A A A A A A A
7 chr7_16224405 0 16224405 G G G G G G G G G G G G C G G G G G G G
7 chr7_16232132 0 16232132 C C C C C C C C C C C C A C C C C C C C
7 chr7_16239562 0 16239562 C C C C C C C C C C C G C C C C C C C C
7 chr7_16264511 0 16264511 C C C C C C C C C C C C C G G G C C C C
7 chr7_16275668 0 16275668 G G G G G G G G C C C C G G G G G G G G
7 chr7_16370658 0 16370658 C C C C C C C C G G G G C C C C C C C C
7 chr7_16374585 0 16374585 T T T T T T T T T T T T T T G T T T T T
7 chr7_16385600 0 16385600 A A A A A A A A C C C C A A A A A A A A
7 chr7_16392607 0 16392607 C C C C C C C C G G G G C C C C C C C C
7 chr7_16399355 0 16399355 C C C C C C C C C C C C C C C C G G C C
7 chr7_16426888 0 16426888 A A A A A A A A A A A A A A A A A T A A
7 chr7_16466061 0 16466061 A A A A A A A A A A A A A A A A A T A A
7 chr7_16468765 0 16468765 T T G G G G T T T T T T G G G G G G T T
7 chr7_16470755 0 16470755 A C C C C C C C C C C C C C C C C C C C
7 chr7_16491013 0 16491013 G G G G G G G G G G G G G T G G G G G G
7 chr7_16496297 0 16496297 C C A A C C C C C C C C C C C C C C C C
7 chr7_16505444 0 16505444 G G G G G G G G T T T T G G G G G G G G
7 chr7_16509660 0 16509660 A A A A C C A A A A A A A A A A A A A A
7 chr7_16524254 0 16524254 G G C C C C G G G G G G G G G G G G G G
7 chr7_16526433 0 16526433 G G G G G G G G G G G G G G G G C G G G
7 chr7_16559256 0 16559256 G G G G G G G G C G C G G G G G G G G G
7 chr7_16562110 0 16562110 C C C C C C C C C C C C C C A A C C C C
7 chr7_16568266 0 16568266 G G G G G G G G G G G G C G G G G G G G
7 chr7_16577805 0 16577805 C C C C C C C C A A A A A A A A A A C C
7 chr7_16586600 0 16586600 T T A A A A A A A A A A A A A A A A T T
7 chr7_16598197 0 16598197 T T T T A A T T T T T T T T T T T T T T
7 chr7_16598543 0 16598543 C C C C C C C C G G G G C C C C C C C C
7 chr7_16641837 0 16641837 C C C C C C C C C C C C C C C C G G C C
7 chr7_16643626 0 16643626 C C G G C C C C C C C C C C C C C C C C
7 chr7_16650329 0 16650329 C C C C C C C C C C C C C C A A C C C C
7 chr7_16678037 0 16678037 C C C C C C C G C C C C C C C C C C C C
7 chr7_16679713 0 16679713 C C C C C C C C G G G G C C C C C C C C
7 chr7_16698427 0 16698427 G G G G G G G G T T T T G G G G G G G G
7 chr7_16717407 0 16717407 C C C C C C C C C C C C C C C G C C C C
7 chr7_16729698 0 16729698 C C C C C C C C C C C C C G G G G G C C
7 chr7_16730682 0 16730682 G G G G G G G G G G G G C G G G G G G G
7 chr7_16739660 0 16739660 A A A A A A A A C C C C A A A A A A A A
7 chr7_16743116 0 16743116 G G G G G G G G T T T T G G G G G G G G
7 chr7_16762502 0 16762502 T T T T G G T T T T T T T T T T T T T T
7 chr7_16773745 0 16773745 G G G G G G G G T T T T G G G G G G G G
7 chr7_16795995 0 16795995 C C C C C C C C C C C C C C C G C C C C
7 chr7_16796237 0 16796237 C C C C C C C C C C C C A C C C C C C C
7 chr7_16817296 0 16817296 T T T T T T T T T T T T G G T T T T T T
7 chr7_16826603 0 16826603 A A A A A A A A A A A A C C C C C C A A
7 chr7_16837340 0 16837340 C C C C C C C C C C C C C G C C C C C C
7 chr7_16842674 0 16842674 A A A A A A A A C C C C A A A A A A A A
7 chr7_16879239 0 16879239 A A A A A A A A C C C C A A A A A A A A
7 chr7_16900821 0 16900821 A A T T T T A A T T T T T T T T T T A A
7 chr7_16908587 0 16908587 A A A A A A A A C C C C A A A A A A A A
7 chr7_16918202 0 16918202 C C C C G G C C C C C C C C C C C C C C
7 chr7_16936816 0 16936816 A A A T A A A A A A A A A A A A A A A A
7 chr7_16938570 0 16938570 C C C C A A C C C C C C C C C C C C C C
7 chr7_16941760 0 16941760 T T A T T T T T T T T T T T T T T T T T
7 chr7_16967701 0 16967701 G T G G G G G G G G G G G G G G G G T T
7 chr7_16984499 0 16984499 G G G G G G G G C C C C G G G G G G G G
7 chr7_16986701 0 16986701 A A A A A A A A A A A C A A A A A A A A
7 chr7_17001304 0 17001304 G G G G T T G G G G G G G G G G G G G G
7 chr7_17017359 0 17017359 A A A A T T A A A A A A A A A A A A A A
7 chr7_17037672 0 17037672 C C A A A A C C A A A A A A A A A A C C
7 chr7_17042595 0 17042595 G G G G G G G G G G G G G T G G G G G G
7 chr7_17044713 0 17044713 A A A A A A A A A A A A A A A C A A A A
7 chr7_17045787 0 17045787 T T T T T T G T T T T T T T T T T T T T
7 chr7_17060043 0 17060043 G G G G G G G G G G G G C G G G G G G G
7 chr7_17094797 0 17094797 T T T T T T T T G G G G T T T T T T T T
7 chr7_17099018 0 17099018 C C C C C C C C G G G G C C C C C C C C
7 chr7_17114419 0 17114419 A A A A A A A A A T T T A A A A A A A A
7 chr7_17124778 0 17124778 C C C C C C C C G G G G C C C C C C C C
7 chr7_17154803 0 17154803 C C C C C C C C C G C C C C C C C C C C
7 chr7_17163233 0 17163233 T T T T T T T T G G G G T T T T T T T T
7 chr7_17218802 0 17218802 A A A A A A A A A C A A A A A A A A A A
7 chr7_17245036 0 17245036 G G T T T T G G T T T T T T T T T T G G
7 chr7_17286386 0 17286386 A A A A A A A A C C C C A A A A A A A A
7 chr7_17301459 0 17301459 G G C C C C G G C C C C C C C C C C G G
7 chr7_17348848 0 17348848 G G G G G G G G G G G G G T G G G G G G
7 chr7_17350043 0 17350043 G G G G G G G T G G G G G G G G G G G G
7 chr7_17454224 0 17454224 G G C C C C G G G G G G G G G G G G G G
7 chr7_17457315 0 17457315 A A A A A A A A A A A A A A A A T T A A
7 chr7_17555521 0 17555521 T T T T T T A A T T T T T T T T T T A A
7 chr7_17562103 0 17562103 T T T T T T T T G T G T T T T T T T T T
7 chr7_17565533 0 17565533 G G G G G G G G C C C C G G G G G G G G
7 chr7_17588616 0 17588616 G G G G G G G G C C C C C C C C C C G G
7 chr7_17610584 0 17610584 G G G G G G G G C C C C G G G G G G G G
7 chr7_17616531 0 17616531 C C C C G G C C C C C C C C C C C C C C
7 chr7_17623708 0 17623708 C C C C C C C C C C C C C C C C G G C C
7 chr7_17629707 0 17629707 G G C C G G G G G G G G G G G G G G G G
7 chr7_17669958 0 17669958 T T T T T T T T G G G G G G G G G G T T
7 chr7_17699995 0 17699995 C C C C C C C G C C C C C C C C C C C C
7 chr7_17700867 0 17700867 G G C C G G G G G G G G G G G G G G G G
7 chr7_17708058 0 17708058 T T T T A A T T A A A A T T T T T T T T
7 chr7_17723611 0 17723611 T T T T T T G T T T T T T T T T T T T T
7 chr7_17732902 0 17732902 A A C C A A A A A A A A A A A A A A A A
7 chr7_17797474 0 17797474 C C G G C C C C C C C C C C C C C C C C
7 chr7_17848105 0 17848105 C C C C C C C C G G G G C C C C C C C C
7 chr7_17855125 0 17855125 A A A A A A A A A A A A C C A A A A A A
7 chr7_17868143 0 17868143 G G G G G G C G G G G G G G G G G G G G
7 chr7_17880839 0 17880839 G G G G G G G G G G G G G G G G C C G G
7 chr7_17882619 0 17882619 A A A A A A A A A A A A A A T T A A A A
7 chr7_17882865 0 17882865 A A A A A A A A A A A A A C A A A A A A
7 chr7_17886809 0 17886809 C C G G C C C C C C C C C C C C C C C C
7 chr7_17899841 0 17899841 G G G G G G G G G G G G G G G G C C G G
7 chr7_17918261 0 17918261 C C A A A A A C A A A A A A A A A A A A
7 chr7_17937139 0 17937139 C C G G C C C C C C C C C C C C C C C C
7 chr7_17942577 0 17942577 G G G G G G G G T T T T G G G G G G G G
7 chr7_17978074 0 17978074 T T T T A A T T T T T T A A A A A A T T
7 chr7_17979029 0 17979029 G G T T G G G G G G G G G G G G G G G G
7 chr7_17989790 0 17989790 T T T T G G T T T T T T T T T T T T T T
7 chr7_17990127 0 17990127 C C C C G G C C C C C C C C C C C C C C
7 chr7_18024636 0 18024636 G G G G G G G G G T G T G G G G G G G G
7 chr7_18036059 0 18036059 T T T T G G T T T T T T T T T T T T T T
7 chr7_18108287 0 18108287 C C C C C C C G C C C C C C C C C C C C
7 chr7_18111181 0 18111181 A A A A A A A A T T T T A A A A A A A A
7 chr7_18123762 0 18123762 C C A A A A C C C C C C C C C C C C C C
7 chr7_18132187 0 18132187 G G G G G G G G C C C C G G G G G G G G
7 chr7_18149504 0 18149504 G G C C G G G G G G G G G G G G G G G G
7 chr7_18153467 0 18153467 C C C C C C C C C C C C C C A A C C C C
7 chr7_18159393 0 18159393 A A A A A A A A A A A A A A A A A C A A
7 chr7_18217834 0 18217834 G G G G G G G G C C C C G G G G G G G G
7 chr7_18226731 0 18226731 C C C C G G C C C C C C C C C C C C C C
7 chr7_18245526 0 18245526 G G G G G G C G G G G G G G G G G G C C
7 chr7_18246634 0 18246634 A A A A A A A A A A A A A A A A C C A A
7 chr7_18255130 0 18255130 T T T T T T T T A A A A T T T T T T T T
7 chr7_18312402 0 18312402 G G G G C C G G G G G G G G G G G G G G
7 chr7_18327248 0 18327248 A A C C C C A A C C C C A A A A A A A A
7 chr7_18328374 0 18328374 T T G T G G T T T T T T T T T T T T T T
7 chr7_18369347 0 18369347 G G G G G G G G G T G T G G G G G G G G
7 chr7_18435080 0 18435080 G G G G G G G G C C C C G G G G G G G G
7 chr7_18440741 0 18440741 C C C C C C C C G G G G C C C C C C C C
7 chr7_18441236 0 18441236 A A A A C C A A A A A A A A A A A A A A
7 chr7_18453319 0 18453319 G G C G G G G G G G G G G G G G G G G G
7 chr7_18456937 0 18456937 C C A C C C C C C C C C C C C C C C C C
7 chr7_18458234 0 18458234 A A T T T T A A T T T T T T T T T T A A
7 chr7_18459417 0 18459417 C C C C C C C C C C A C C C C C C C C C
7 chr7_18461478 0 18461478 T T T T T T T T T T T T G G T T T T T T
7 chr7_18487930 0 18487930 T T T T A A T T T T T T T T T T T T T T
7 chr7_18513614 0 18513614 C C C C C C C C C C C C C C C G C C C C
7 chr7_18528725 0 18528725 C C C C C C C C C C C C C C C C A A C C
7 chr7_18588401 0 18588401 T T T T T T T T G G G G T T T T T T T T
7 chr7_18600347 0 18600347 G G G G G G G G G G G G T T G G G G G G
7 chr7_18615882 0 18615882 T T T T T T T T G G G G T T T T T T T T
7 chr7_18622737 0 18622737 C C C C C C C C A A A A C C C C C C C C
7 chr7_18625506 0 18625506 G G T T T T G G G G G G G G G G G G G G
7 chr7_18642024 0 18642024 G G G G G G G T G G G G G G G G G G G G
7 chr7_18696362 0 18696362 G G G G G G G G G G G G T T G G G G G G
7 chr7_18724139 0 18724139 G G T T G G G G G G G G G G G G G G G G
7 chr7_18756535 0 18756535 T T T T T T T T T T G T T T T T T T T T
7 chr7_18775242 0 18775242 G G G G G G G G G G G G G G G G C C G G
7 chr7_18801767 0 18801767 T T G G G G T T G G G G G G G G G G T T
7 chr7_18816159 0 18816159 A C A A A A C C A A A A A A A A A A C C
7 chr7_18826712 0 18826712 T T G G T T T T T T T T T T T T T T T T
7 chr7_18831990 0 18831990 G G G G G G G G C C C C G G G G G G G G
7 chr7_18843265 0 18843265 A A A A A A A A A A A A A A A A A T A A
7 chr7_18850582 0 18850582 T T T T T T T T T T A T T T T T T T T T
7 chr7_18857868 0 18857868 A A A A A A A A C C C C A A A A A A A A
7 chr7_18883957 0 18883957 T T T T G G T T T T T T T T T T T T T T
7 chr7_18885938 0 18885938 G G G G G G G G C G C G G G G G G G G G
7 chr7_18914821 0 18914821 T T G T T T T T T T T T T T T T T T T T
7 chr7_18940809 0 18940809 A A A A A A A A A A A A A C A A A A A A
7 chr7_18966204 0 18966204 A A A A A A A A A A A A A A C C C C A A
7 chr7_18973827 0 18973827 C C C C C C C C C C C C C C C C A A C C
7 chr7_19066661 0 19066661 C C C C C C C C C C C C C C C C G G C C
7 chr7_19094383 0 19094383 C C C C C C C C G G G G C C C C C C C C
7 chr7_19098660 0 19098660 T T G G T T T T T T T T T T T T T T T T
7 chr7_19123805 0 19123805 A A A A A A A A A C A C A A A A A A A A
7 chr7_19147493 0 19147493 C C C C C C C C G G G G C C C C C C C C
7 chr7_19155213 0 19155213 T T T T T T T T G G G G T T T T T T T T
7 chr7_19159686 0 19159686 A A A C A A A A A A A A A A A A A A A A
7 chr7_19169666 0 19169666 C C C G C C C C C C C C C C C C C C C C
7 chr7_19186337 0 19186337 T T T T T T T T G T T T T T T T T T T T
7 chr7_19189311 0 19189311 G G G G G G G G C C C C G G G G G G G G
7 chr7_19190560 0 19190560 G G G G G G G G G G G G G G G G T T G G
7 chr7_19211959 0 19211959 T T T T T T T T T T T T T T T T A A T T
7 chr7_19218671 0 19218671 T T T T T T T T T T T T G G G G G G T T
7 chr7_19229426 0 19229426 C C C C C C C C C G C C C C C C C C C C
7 chr7_19305536 0 19305536 T T T T T T T T T T T T T T G G T T T T
7 chr7_19315883 0 19315883 C C C C C C C C C C C C C G C C C C C C
7 chr7_19316009 0 19316009 C C C C C C C C C C C C A C C C C C C C
7 chr7_19325600 0 19325600 A A A A A A A A A A A A A C A A A A A A
7 chr7_19364406 0 19364406 A A A A A A A A T T T T A A A A A A A A
7 chr7_19378732 0 19378732 A A A A A A A A A C A C A A A A A A A A
7 chr7_19385846 0 19385846 T T T T T T T T T T T T A T T T T T T T
7 chr7_19428622 0 19428622 T T T T T T T T G T T T T T T T T T T T
7 chr7_19433641 0 19433641 G G G G G G G G G G G G G T G G G G G G
7 chr7_19453658 0 19453658 T T T T T T T T T T T T T T T T G T T T
7 chr7_19472087 0 19472087 A A A A C C A A A A A A A A A A A A A A
7 chr7_19475705 0 19475705 C C C C C C C C C C C C C C A A C C C C
7 chr7_19476215 0 19476215 G G G G C C G G G G G G G G G G G G G G
7 chr7_19480253 0 19480253 C C C C A A C C C C C C C C C C C C C C
7 chr7_19482025 0 19482025 C C C C C C C G C C C C C C C C C C C C
7 chr7_19488971 0 19488971 G G G G G G G G G G G G G G G G C C G G
7 chr7_19492583 0 19492583 T T T T T T T T T T T T T T A A T T T T
7 chr7_19525520 0 19525520 T T T T T T T T T T T T G T T T T T T T
7 chr7_19532452 0 19532452 A A C C A A A A A A A A A A A A A A A A
7 chr7_19554204 0 19554204 C C C C C C C C A A A C C C C C C C C C
7 chr7_19561202 0 19561202 T T A A A A T T A A A A A A A A A A T T
7 chr7_19574897 0 19574897 C C C C C C C C A A A A C C C C C C C C
7 chr7_19597596 0 19597596 C G G G G G C G G G G G G G G G G G C C
7 chr7_19612233 0 19612233 A A A A A A A A A T A A A A A A A A A A
7 chr7_19621574 0 19621574 C C C C C C C C A A A C C C C C C C C C
7 chr7_19627281 0 19627281 C C C C C C C C C C C C A C C C C C C C
7 chr7_19627615 0 19627615 C C C C G G C C C C C C C C C C C C C C
7 chr7_19640635 0 19640635 C C C C C C C C G G G G C C C C C C C C
7 chr7_19655128 0 19655128 A C A A A A A C A A A A A A A A A A C C
7 chr7_19658805 0 19658805 A A A A A A A A A A A A A C A A C C A A
7 chr7_19668573 0 19668573 G G G G G G G G G T G G G G G G G G G G
7 chr7_19691219 0 19691219 A A A A A A A A A T A A A A A A A A A A
7 chr7_19720156 0 19720156 G G G G G G G G T T T T G G G G G G G G
7 chr7_19754755 0 19754755 A A A A A A A A A A A A A A A A C C A A
7 chr7_19763397 0 19763397 G G G G G G G G C C C C C C C C G G G G
7 chr7_19766870 0 19766870 T T T T T T T T T T T T T T T T A A T T
7 chr7_19815705 0 19815705 G G G G G G G G G G G G G T G G G G G G
7 chr7_19829443 0 19829443 G G G G G G G G G G G G G G G G C C G G
7 chr7_19835375 0 19835375 A A A A A A A A A A A A A C A A A A A A
7 chr7_19853119 0 19853119 G G T T G G G G G G G G G G G G G G G G
7 chr7_19854727 0 19854727 G G G G G G G G C C C C G G G G G G G G
7 chr7_19889964 0 19889964 T T T T T T T T A A A A T T T T T T T T
7 chr7_19898556 0 19898556 T T T T T T T T G G G G T T T T T T T T
7 chr7_19924569 0 19924569 G G G G G G G G G G G G G G G T G G G G
7 chr7_19931569 0 19931569 G G G G G G G G G G G G C G G G G G G G
7 chr7_19953057 0 19953057 C C A A C C C C C C C C C C C C C C C C
7 chr7_19964633 0 19964633 G G G G C C G G C C C C C C C C C C G G
7 chr7_19974688 0 19974688 G G C C G G G G G G G G G G G G G G G G
7 chr7_19981538 0 19981538 C C C C C C C C C C C C C C C C G G C C
7 chr7_20005828 0 20005828 G G G G G G G G G G G G G T G G G G G G
7 chr7_20017123 0 20017123 C C G G C C C C C C C C C C C C C C C C
7 chr7_20024410 0 20024410 C C C C C C C C G G G G C C C C C C C C
7 chr7_20031635 0 20031635 G G G G G G G G G G G G C C C C C C G G
7 chr7_20043678 0 20043678 T T G G G G T T T T T T T T T T T T T T
7 chr7_20050519 0 20050519 C C C C C C C C G G G G C C C C C C C C
7 chr7_20050926 0 20050926 C C C C C C C C A A A A C C C C C C C C
7 chr7_20058483 0 20058483 C C C C C C C C G G C G C C C C C C C C
7 chr7_20101351 0 20101351 G G G T G G G G G G G G G G G G G G G G
7 chr7_20128783 0 20128783 A A A A A A A A A A A T A A A A A A A A
7 chr7_20139289 0 20139289 A A A A C C A A A A A A A A A A A A A A
7 chr7_20141635 0 20141635 G G G G G G G G G T G G G G G G G G G G
7 chr7_20146480 0 20146480 C C C C C C C C C C C C C G C C C C C C
7 chr7_20164523 0 20164523 G G G G G G G G G G G G C G G G G G G G
7 chr7_20169143 0 20169143 A A A A C C A A A A A A A A A A A A A A
7 chr7_20216571 0 20216571 G G G G G G C G G G G G G G G G G G G G
7 chr7_20220101 0 20220101 C C C C C C C C G G G G C C C C C C C C
7 chr7_20233570 0 20233570 C C C C C C C C A A A A C C C C C C C C
7 chr7_20233876 0 20233876 G G G G G G G G G G G T G G G G G G G G
7 chr7_20280702 0 20280702 G G G G C C G G G G G G G G G G G G G G
7 chr7_20315758 0 20315758 A A A A A A A A A A A A A A A A C C A A
7 chr7_20322195 0 20322195 G G G G G G G G G G G G C C G G G G G G
7 chr7_20329215 0 20329215 C C C C C C C C A C C C C C C C C C C C
7 chr7_20329472 0 20329472 A A A A A A A A A C A C A A A A A A A A
7 chr7_20346118 0 20346118 C C C C C C C C A C C C C C C C C C C C
7 chr7_20368014 0 20368014 G G G G G G C G G G G G G G G G G G G G
7 chr7_20412674 0 20412674 C C A A A A C C A A A A A A A A A A C C
7 chr7_20430721 0 20430721 A A A A A A A A C C C C A A A A A A A A
7 chr7_20440758 0 20440758 T T T T T T T T T T T T T T T T G G T T
7 chr7_20449466 0 20449466 A A C C C C A C C C C C C C C C C C C C
7 chr7_20450862 0 20450862 C C C C C C C C G G G G C C C C C C C C
7 chr7_20454553 0 20454553 C C A A A A C C C C C C C C C C C C C C
7 chr7_20469778 0 20469778 C C G G G G C C G G G G G G G G G G C C
7 chr7_20555783 0 20555783 T T T T T T T T T T T T A A T T A A T T
7 chr7_20567917 0 20567917 C C C C C C C C C C C C C G C C C C C C
7 chr7_20580578 0 20580578 G G G G G G G G G G G G G T G G G G G G
7 chr7_20589422 0 20589422 A A A A A A A C A A A A A A A A A A A A
7 chr7_20613812 0 20613812 C C G G G G C C G G G G G G G G G G C C
7 chr7_20671671 0 20671671 T T T T G G T T T T T T T T T T T T T T
7 chr7_20686774 0 20686774 G G C C C C G G C C C C C C C C C C G G
7 chr7_20706730 0 20706730 T T T T T T T T T T T T T T T T G T T T
7 chr7_20740482 0 20740482 C C C C C C C C G G G G C C C C C C C C
7 chr7_20760678 0 20760678 G G G G G G G G G G G G G G G G C G G G
7 chr7_20778969 0 20778969 T T T T T T G T T T T T T T T T T T T T
7 chr7_20780598 0 20780598 T T G T T T T T T T T T T T T T T T T T
7 chr7_20787374 0 20787374 T T T T T T T T T T T T A T T T T T T T
7 chr7_20817671 0 20817671 G G G G G G G G G G G G G G T T G G G G
7 chr7_20853502 0 20853502 C C C C C C C C A A A A A C A A C C C C
7 chr7_20860791 0 20860791 T T T T T T T T T T T T T T T T G T T T
7 chr7_20867386 0 20867386 C C C C C C C C G G G G C C C C C C C C
7 chr7_20879371 0 20879371 C C C C C C A C C C C C C C C C C C C C
7 chr7_20883102 0 20883102 G G C G G G G G G G G G G G G G G G G G
7 chr7_20883127 0 20883127 G T G G G G G T G G G G G G G G G G G G
7 chr7_20883420 0 20883420 A A A A A A A A C C C C A A A A A A A A
7 chr7_20893935 0 20893935 A A T T T T A A A A A A T T T T T T A A
7 chr7_20904422 0 20904422 T T A A T T T T T T T T T T T T T T T T
7 chr7_20911136 0 20911136 A A A A A A A A C C C C A A A A A A A A
7 chr7_20919004 0 20919004 T T T T T T T T G T G G T T T T T T T T
7 chr7_20920365 0 20920365 G G G G G G G G G G G G G T G G G G G G
7 chr7_20935757 0 20935757 C C C C C C C C C C C C C G C C C C C C
7 chr7_20937376 0 20937376 G G G T G G G G G G G G G G G G G G G G
7 chr7_20951420 0 20951420 G G G G G G G G C C C C G G G G G G G G
7 chr7_20954641 0 20954641 C C C C C C C C A C A A C C C C C C C C
7 chr7_20963575 0 20963575 T T A A A A T T T T T T T T T T T T T T
7 chr7_20969801 0 20969801 T T T T T T T T T T T T T T A T T T T T
7 chr7_20991135 0 20991135 A A C C C C A A A A A A A A A C C C A A
7 chr7_21009367 0 21009367 A A A A A A A A A A A A A A A A A T A A
7 chr7_21028837 0 21028837 C C C C C C A C C C C C A A A C C C C C
7 chr7_21031697 0 21031697 T T T T T T T T T T T T G G T T T T T T
7 chr7_21051995 0 21051995 G G G G G G G G C C C G G G G G G G G G
7 chr7_21061446 0 21061446 A A A A A A A A C C C C A A A A A A A A
7 chr7_21067138 0 21067138 T T G G G G T T G G G G G G G G G G T T
7 chr7_21071213 0 21071213 G G G G G G G G T T T T G G G G G G G G
7 chr7_21073644 0 21073644 T T T T G G T T T T T T T T T T T T T T
7 chr7_21082415 0 21082415 G G G G G G G G G T G G G G G G G G G G
7 chr7_21088540 0 21088540 A A T T A A A A T T T T A A A A A A A A
7 chr7_21095463 0 21095463 A A A A A A A A C C C C A A A A A A A A
7 chr7_21108732 0 21108732 C C C C C C C C A A A A C C C C C C C C
7 chr7_21118716 0 21118716 G G G G G G G G G G G G G G G G G T G G
7 chr7_21120553 0 21120553 G G G G G G G G G G G G G G G G C G G G
7 chr7_21137273 0 21137273 T T T T T T T T A A T T T T T T T T T T
7 chr7_21139663 0 21139663 T T A A T T T T T T T T T T T T T T T T
7 chr7_21160981 0 21160981 A A A A A A A A C C C C A A A A A A A A
7 chr7_21196811 0 21196811 C C C C C C A C C C C C C C C C C C C C
7 chr7_21214165 0 21214165 A A A A A A A A A T A A A A A A A A A A
7 chr7_21215889 0 21215889 C C C C C C C G C C C C C C C C C C C C
7 chr7_21233986 0 21233986 T T T T T T T T A A A A T T T T T T T T
7 chr7_21234983 0 21234983 C C C C A A C C A A A A A A A A A A C C
7 chr7_21235317 0 21235317 T T T T T T T T G G G G T T T T T T T T
7 chr7_21248660 0 21248660 C C C C C C C C C C A C C C C C C C C C
7 chr7_21253839 0 21253839 C C C C C C C C C C G G C C C C C C C C
7 chr7_21301099 0 21301099 G G G G G G G G G T G T G G G G G G G G
7 chr7_21308689 0 21308689 T T G G T T T T T T T T T T T T T T T T
7 chr7_21318368 0 21318368 G G G G G G G G G G G G G G T T G G G G
7 chr7_21349230 0 21349230 G G G G G G G G G G G G T T G G G G G G
7 chr7_21365235 0 21365235 T T T T T T T T G G G G T T T T T T T T
7 chr7_21370514 0 21370514 T T T T G G T T T T T T T T T T T T T T
7 chr7_21373817 0 21373817 G G G G G G G G C C C C G G G G G G G G
7 chr7_21375638 0 21375638 A A A A T T A A A A A A A A A A A A A A
7 chr7_21400589 0 21400589 C C C C C C C C A A A A C C C C C C C C
7 chr7_21430199 0 21430199 A A T T T T T T T T T T T T T T T T T T
7 chr7_21445585 0 21445585 T T T T T T T T T T T T T T A A T T T T
7 chr7_21452454 0 21452454 A A A A A A A A C C C C A A A A A A A A
7 chr7_21468195 0 21468195 G G G G G G G G C C C C G G G G G G G G
7 chr7_21472943 0 21472943 C C G G C C C C C C C C C C C C C C C C
7 chr7_21475831 0 21475831 T T T T T T T T G G G G T T T T T T T T
7 chr7_21485890 0 21485890 A A C C C C C C C C C C C C C C C C C C
7 chr7_21488019 0 21488019 T T T T T T T T T T T T T T G T T T T T
7 chr7_21504708 0 21504708 A A A A A A A A A A A A A A A C A A A A
7 chr7_21516659 0 21516659 G G T T T T T T T T T T T T T T T T T T
7 chr7_21532568 0 21532568 A A A A A A A A A A A A A T A A A A A A
7 chr7_21566867 0 21566867 C C C C C C C C C C C C C C A A C C C C
7 chr7_21574270 0 21574270 C C C C C C C C G G G G C C C C C C C C
7 chr7_21586461 0 21586461 C C C C C C C C A A A A C C C C C C C C
7 chr7_21589529 0 21589529 T T T T T T T T G G G G T T T T T T T T
7 chr7_21600201 0 21600201 G G G G G G G G G G G G G G G G C G G G
7 chr7_21633352 0 21633352 A A A A A A A A T T T T A A A A A A A A
7 chr7_21639281 0 21639281 A A A A A A A A T T T T A A A A A A A A
7 chr7_21649234 0 21649234 A A A T A A A A A A A A A A A A A A A A
7 chr7_21664719 0 21664719 G G G G G G G G G T G G G G G G G G G G
7 chr7_21691447 0 21691447 G G G G G G G G T T T T G G G G G G G G
7 chr7_21714744 0 21714744 C C C C C C C C C C C G C C C C C C C C
7 chr7_21721088 0 21721088 G G G G G G G T G G G G G G G G G G G G
7 chr7_21744225 0 21744225 C C C C C C C C C C C C C C C C G G C C
7 chr7_21750993 0 21750993 T T G T T T T T T T T T T T T T T T T T
7 chr7_21760212 0 21760212 A A A A A A A A A A A A A A A A A T A A
7 chr7_21762691 0 21762691 A A A A A A A A C C C C A A A A A A A A
7 chr7_21777047 0 21777047 C C C C C C C C A A A A C C C C C C C C
7 chr7_21788946 0 21788946 A A A A A A A A T T T T T T T T T T A A
7 chr7_21803734 0 21803734 G G C C G G G G G G G G G G G G G G G G
7 chr7_21820317 0 21820317 C C C C C C C C A C A C C C C C C C C C
7 chr7_21828269 0 21828269 G G G G G G G G G T G G G G G G G G G G
7 chr7_21832197 0 21832197 G G G G G G G G G G G G G G G G C C G G
7 chr7_21880475 0 21880475 A A A A A A A A A A A C A A A A A A A A
7 chr7_21918345 0 21918345 C C C C C C C C C C C C A C C C C C C C
7 chr7_21923254 0 21923254 C C C C C C C C A A A A C C C C C C C C
7 chr7_21944224 0 21944224 C C C C C C A C C C C C C C C C C C C C
7 chr7_21962100 0 21962100 C C C C C C C C G G G G C C C C C C C C
7 chr7_21963516 0 21963516 C C C C C C C C A A A A C C C C C C C C
7 chr7_21969159 0 21969159 C C C C C C C C C G C C C C C C C C C C
7 chr7_21991085 0 21991085 A A A A A A A A A A A A C C A A A A A A
7 chr7_21996301 0 21996301 C C C C C C C C C C C C A C C C C C C C
7 chr7_22016235 0 22016235 T T T T T T T T T T T T G G T T T T T T
7 chr7_22032645 0 22032645 G G G G G G G G C C C C G G G G G G G G
7 chr7_22037183 0 22037183 T T T T T T T T T T T T A T T T T T T T
7 chr7_22041057 0 22041057 G G G G G G G G G G G G G G G G C C G G
7 chr7_22051062 0 22051062 T T T T T T T T G G G G T T T T T T T T
7 chr7_22054326 0 22054326 T T T T T T T T G G G G T T T T T T T T
7 chr7_22058176 0 22058176 G G T T T T G G G G G G T T T T T T G G
7 chr7_22060221 0 22060221 G G T T T T G G T T T T T T T T T T G G
7 chr7_22065353 0 22065353 T T T T T T T T T T T T G T T T T T T T
7 chr7_22082434 0 22082434 T T A A T T T T T T T T T T T T T T T T
7 chr7_22083979 0 22083979 T T G G G G T T G G G G G G G G G G T T
7 chr7_22094029 0 22094029 G G C C C C G G G G G G G G G G G G G G
7 chr7_22116213 0 22116213 C C C C C C C C A A A A C C C C C C C C
7 chr7_22170801 0 22170801 A A A A A A A A C C C C C C C C C C A A
7 chr7_22175883 0 22175883 G G G G G G G G C C C C G G G G G G G G
7 chr7_22184048 0 22184048 A A A A A A A A C C C C A A A A A A A A
7 chr7_22189213 0 22189213 G G G G G G G G T T T T G G G G G G G G
7 chr7_22214026 0 22214026 A A A A A A A A A A A A A C A A A A A A
7 chr7_22220156 0 22220156 C C C C G G C C C C C G C C C C C C C C
7 chr7_22224202 0 22224202 G G G G G G G G G G G G G G C G G G G G
7 chr7_22243103 0 22243103 T T T T T T T T A A A A T T T T T T T T
7 chr7_22261934 0 22261934 T T T T T T T T T T G T T T T T T T T T
7 chr7_22273913 0 22273913 A A A A A A A A A A A A A C A A A A A A
7 chr7_22320639 0 22320639 C C C C C C C C C C C C G G C C C C C C
7 chr7_22370797 0 22370797 G G T T G G G G G G G G G G G G G G G G
7 chr7_22371598 0 22371598 A A A A A A A A A A A A C C A A A A A A
7 chr7_22376486 0 22376486 G G G G G G G G C C C C G G G G G G G G
7 chr7_22379289 0 22379289 T T T T G G T T T T T T T T T T T T T T
7 chr7_22389988 0 22389988 C C C C C C C C G G G G C C C C C C C C
7 chr7_22402074 0 22402074 C C C C C C C C C C C C A A C C C C C C
7 chr7_22402296 0 22402296 C C C C C C C C C C C C C C C C C G C C
7 chr7_22407038 0 22407038 A A A A A A A A A A A A A C A A A A A A
7 chr7_22407649 0 22407649 G G G G G G G G G G G G G G G G C C G G
7 chr7_22456329 0 22456329 C C C C C C A C C C C C C C C C C C C C
7 chr7_22477258 0 22477258 C C G G C C C C C C C C C C C C C C C C
7 chr7_22478719 0 22478719 G G G G G G G G G G G G G G G G C G G G
7 chr7_22485599 0 22485599 G G G G G G G G T T T T G G G G G G G G
7 chr7_22503954 0 22503954 G G G G C C G G G G G G G G G G G G G G
7 chr7_22511553 0 22511553 G G T T T T G G G G G G G G G G G G G G
7 chr7_22512897 0 22512897 C C C C C C C C G G G G C C C C C C C C
7 chr7_22530911 0 22530911 G G G G G G G G G G G T G G G G G G G G
7 chr7_22532616 0 22532616 G G G G G G G G C G G G G G G G G G G G
7 chr7_22539345 0 22539345 A A A A A A A A A A A A A A A A A T A A
7 chr7_22540637 0 22540637 G G G G G G G G T T T T G G G G G G G G
7 chr7_22562661 0 22562661 G G G G G G G G G G G G G G G G C C G G
7 chr7_22574153 0 22574153 A A A A A A A A A A A A A A A A C C A A
7 chr7_22576347 0 22576347 C C C C C C C C G G G G C C C C C C C C
7 chr7_22590805 0 22590805 C C C C C C C C C C C C A A C C C C C C
7 chr7_22618659 0 22618659 C C C C C C C G C C C C C C C C C C C C
7 chr7_22620997 0 22620997 T T T T T T T T T T T T G G T T T T T T
7 chr7_22622392 0 22622392 C C C C C C C C C C C C A C C C C C C C
7 chr7_22627915 0 22627915 C C C C C C C G C C C C C C C C C C C C
7 chr7_22638089 0 22638089 A A A A A A A A A A A A A A C C A A A A
7 chr7_22639252 0 22639252 A C A A A A A C A A A A A A A A A A C C
7 chr7_22681029 0 22681029 C C C C C C C C A A A A C C C C C C C C
7 chr7_22707188 0 22707188 C C C C C C C C C C C C C C C C G G C C
7 chr7_22714783 0 22714783 C C C C C C C C C C C C C C A A C C C C
7 chr7_22716266 0 22716266 A A A A A A A A A T A A A A A A A A A A
7 chr7_22722645 0 22722645 C C C C C C C C C C C C C C G G C C C C
7 chr7_22736107 0 22736107 A A A A A A A A A A A A A A C C A A A A
7 chr7_22739902 0 22739902 G G G G G G G G C C C C G G G G G G G G
7 chr7_22744790 0 22744790 G G G G G G G G G T G G G G G G G G G G
7 chr7_22747389 0 22747389 A A A A A A A A A A A A A A A A A T A A
7 chr7_22772874 0 22772874 A A A A A A A A A A A A A A A A C C A A
7 chr7_22839272 0 22839272 A A A A A A A A A A A A A A A A T T A A
7 chr7_22885086 0 22885086 C C C C C C C C C G C C C C C C C C C C
7 chr7_22904392 0 22904392 A A A A A A A A A A A A C C A A A A A A
7 chr7_22919073 0 22919073 T T T T T T T T T T G G T T T T T T T T
7 chr7_22925405 0 22925405 C C C C C C C C A A A A C C C C C C C C
7 chr7_22951724 0 22951724 C C C C C C C C C C C C A A A C C C C C
7 chr7_22972323 0 22972323 T T T T T T T T G T G T T T T T T T T T
7 chr7_22972710 0 22972710 G G G G G G G G G G G G G G C G G G G G
7 chr7_22999042 0 22999042 A A T T T T T T A A A A T T T T T T A A
7 chr7_23018629 0 23018629 G G G G G G G G T T T T G G G G G G G G
7 chr7_23027215 0 23027215 G G G G G G G G G G G G G G C G C C G G
7 chr7_23041175 0 23041175 G G G G C C G G C C C C C C C C C C G G
7 chr7_23049220 0 23049220 C C C C C C C C C C C G C C C C C C C C
7 chr7_23051520 0 23051520 A A C C C C C C C C C C C C C C C C A A
7 chr7_23053882 0 23053882 T T T T T T T T T T T T G G T T T T T T
7 chr7_23058013 0 23058013 T T T T T T T T T T T T A A T T T T T T
7 chr7_23068216 0 23068216 A A A A A A A A T T T T A A A A T T A A
7 chr7_23085086 0 23085086 G G C G G G G G G G G G G G G G G G G G
7 chr7_23101657 0 23101657 T T T T T T T T A T T T T T T T T T T T
7 chr7_23107082 0 23107082 T T T T T T T T T T T T G T G G T T T T
7 chr7_23109040 0 23109040 T T T T T T T T T T T T T T G G G G T T
7 chr7_23115142 0 23115142 A A A A A A A A A A A T A A A A A A A A
7 chr7_23118096 0 23118096 G G G G G G G G C G G G G G G G G G G G
7 chr7_23132084 0 23132084 G T T T T T G T T T T T T T T T T T T T
7 chr7_23163125 0 23163125 G G G G G G G G T T T T G G G G G G G G
7 chr7_23173139 0 23173139 C C C C C C C C C C C C C C C C A A C C
7 chr7_23223452 0 23223452 C C C C C C C C A C A A C C C C C C C C
7 chr7_23236864 0 23236864 C C C C C C C C C G C C C C C C C C C C
7 chr7_23245675 0 23245675 C C C C C C C C G G G G C C C C C C C C
7 chr7_23246308 0 23246308 A A A A A A A A T T T T A A A A A A A A
7 chr7_23250307 0 23250307 A A A A A A A A A A A A A A C C A A A A
7 chr7_23261114 0 23261114 T T T T T T G G T T T T T T T T T T G G
7 chr7_23265732 0 23265732 G G G G G G G G C G G G G G G G G G G G
7 chr7_23278466 0 23278466 T T T T T T T T A A A A T T T T T T T T
7 chr7_23303166 0 23303166 T T T T T T T T G T T T T T T T T T T T
7 chr7_23306908 0 23306908 C C C C C C C C C C C C G G C C C C C C
7 chr7_23313424 0 23313424 C C C C C C C C C C C C C C G G C C C C
7 chr7_23319321 0 23319321 C C C C G G C C C C C C C C C C C C C C
7 chr7_23340463 0 23340463 G G T T T T G G T T T T T T T T T T G G
7 chr7_23349124 0 23349124 A A A A A A A A A A A A T T A A A A A A
7 chr7_23369167 0 23369167 A A A A A A A A A A A A A A A T A A A A
7 chr7_23392672 0 23392672 T T T T T T T T G G G G T T T T T T T T
7 chr7_23405413 0 23405413 G G C C C C G G C C C C C C C C C C G G
7 chr7_23406037 0 23406037 T T T T T T T T A A A A T T T T T T T T
7 chr7_23421396 0 23421396 T T T T T T T T A A A A T T T T T T T T
7 chr7_23451878 0 23451878 G G C C C C G G G G G G G G G G G G G G
7 chr7_23467322 0 23467322 G G G G G G G G C C C C G G G G G G G G
7 chr7_23531584 0 23531584 G G G G G G G G C C C C G G G G G G G G
7 chr7_23538029 0 23538029 C C C C C C C C C C C C C C C C G G C C
7 chr7_23539120 0 23539120 C C C C C C C C C C C C A C C C C C C C
7 chr7_23635870 0 23635870 T T T T T T T T T T T T T T T T G G T T
7 chr7_23646938 0 23646938 C C G G G G C C G G G G G G G G G G C C
7 chr7_23723384 0 23723384 C C C C C C C C G G G G C C C C C C C C
7 chr7_23739559 0 23739559 T T T T T T G G T T T T T T T T T T T T
7 chr7_23739809 0 23739809 C C C C C C C C A A A A C C C C C C C C
7 chr7_23741982 0 23741982 G G G G G G G G G G G G G T G G G G G G
7 chr7_23745590 0 23745590 G G G G G G G G C C C C G G G G G G G G
7 chr7_23745609 0 23745609 C C C C C C C C C C C C C C A C C C C C
7 chr7_23746919 0 23746919 T T T T G G T T T T T T T T T T T T T T
7 chr7_23747158 0 23747158 G G G G G G G T G G G G G G G G G G G G
7 chr7_23760866 0 23760866 C C C C C C C C C C C C C C C G C C C C
7 chr7_23772541 0 23772541 T T T T T T T T G G G G T T T T T T T T
7 chr7_23774755 0 23774755 A A A A A A A A A A A C A A A A A A A A
7 chr7_23789885 0 23789885 C C G G G G C C C C C C C C C C C C C C
7 chr7_23796889 0 23796889 T T T T T T T T T T T T T T G G T T T T
7 chr7_23833214 0 23833214 C C C C C C C C C C C C G G C C C C C C
7 chr7_23845227 0 23845227 A A A A A A A T A A A A A A A A A A A A
7 chr7_23849553 0 23849553 G G G G G G G G G G G T G G G G G G G G
7 chr7_23853289 0 23853289 G G G G G G G G C C C C G G G G G G G G
7 chr7_23854947 0 23854947 C C C C C C C C A C C C C C C C C C C C
7 chr7_23856428 0 23856428 C C C C C C C C C C C C G G G G G G C C
7 chr7_23857106 0 23857106 C C C G C C C C C C C C C C C C C C C C
7 chr7_23872906 0 23872906 T T T T T T T T T T T T T T A A T T T T
7 chr7_23877288 0 23877288 A A A A A A A A T T T T T T T T T T A A
7 chr7_23882225 0 23882225 T T T T T T T T T T T T T T T T G G T T
7 chr7_23888230 0 23888230 C C C C G G C C C C C C C C C C C C C C
7 chr7_23898759 0 23898759 T T T T T T T T T T T T T T T T G G T T
7 chr7_23901039 0 23901039 C C C C C C C C G G G G C C C C C C C C
7 chr7_23916222 0 23916222 C C C C C C C G C C C C C C C C C C C C
7 chr7_23925535 0 23925535 C C G G C C C C C C C C C C C C C C C C
7 chr7_23974307 0 23974307 G G G G G G G G C C C C G G G G G G G G
7 chr7_23976255 0 23976255 A A A A A A A A C C C C A A A A A A A A
7 chr7_23977722 0 23977722 A A A A A A A A A A A A A A C C C C A A
7 chr7_24039432 0 24039432 C C C G C C C C C C C C C C C C C C C C
7 chr7_24041817 0 24041817 T T T T T T T T T T T T G T T T T T T T
7 chr7_24044863 0 24044863 C C C C C C C C C C C C C C A A C C C C
7 chr7_24047373 0 24047373 A A A A A A A A A A A A A A A C A A A A
7 chr7_24051775 0 24051775 C C C C C C C C C C C C A C A A C C C C
7 chr7_24066738 0 24066738 G G G G G G G G G G G G G T G G G G G G
7 chr7_24088773 0 24088773 A C A A A A A A A A A A A A A A A A A A
7 chr7_24094896 0 24094896 C C C C C C C C C C C C C C A A C C C C
7 chr7_24105628 0 24105628 C C C C C C C C C C C C A A C C A A C C
7 chr7_24105657 0 24105657 C C C C C C C C C C C C G G C C C C C C
7 chr7_24107479 0 24107479 A A A A A A A A A A A A A A A C A A A A
7 chr7_24113167 0 24113167 G G T T T T G G T T T T T T T T T T G G
7 chr7_24126527 0 24126527 G G G G G G G G C G G G G G G G G G G G
7 chr7_24156490 0 24156490 A A A A A A A A C C C C A A A A A A A A
7 chr7_24157211 0 24157211 C C G G C C C C C C C C C C C C C C C C
7 chr7_24165347 0 24165347 C C C C C C C C G G G G C C C C C C C C
7 chr7_24166387 0 24166387 C C C C C C C C C C C C C G C C C C C C
7 chr7_24174088 0 24174088 G G G G G G G G G G G G G G G G C C G G
7 chr7_24184616 0 24184616 A A A A A A A T A A A A A A A A A A A A
7 chr7_24187820 0 24187820 C C C C C C A C C C C C C C C C C C C C
7 chr7_24205210 0 24205210 C C C C C C C C A C C C C C C C C C C C
7 chr7_24213454 0 24213454 C C C C C C C C C C C G C C C C C C C C
7 chr7_24219522 0 24219522 C C C C A A C C C C C C C C C C C C C C
7 chr7_24251349 0 24251349 A A T T T T A A A A A A A A A A A A A A
7 chr7_24289853 0 24289853 T T T T T T T T G G G G T T T T T T T T
7 chr7_24290871 0 24290871 C C C C G G C C C C C C C C C C C C C C
7 chr7_24307328 0 24307328 G G G G G G G G C C C C G G G G G G G G
7 chr7_24317422 0 24317422 C C C C C C C C A A A A C C C C C C C C
7 chr7_24322370 0 24322370 G G G G G G G G G G G G G G G G T T G G
7 chr7_24373400 0 24373400 G G G G G G G G G G G G C G G G G G G G
7 chr7_24384096 0 24384096 A A A A A A A A T T T T A A A A A A A A
7 chr7_24391819 0 24391819 A A T T A A A A A A A A T T T T T T A A
7 chr7_24412715 0 24412715 C C C C C C C C A C C C C C C C C C C C
7 chr7_24420599 0 24420599 C C G G C C C C C C C C C C C C C C C C
7 chr7_24436515 0 24436515 G G G G G G G G T T T T G G G G G G G G
7 chr7_24441625 0 24441625 G G G G G G G G G G G G G G C C G G G G
7 chr7_24449361 0 24449361 G T G G G G G G G G G G G G G G G G T T
7 chr7_24451529 0 24451529 C C C C C C C C C C C C C C C G C C C C
7 chr7_24452275 0 24452275 C C C C C C C C C C C C C C C C A C C C
7 chr7_24473956 0 24473956 A A A T A A A A T T A T A A A A A A A A
7 chr7_24481465 0 24481465 C C A A A A C C A A A A A A A A A A C C
7 chr7_24486864 0 24486864 T T T T T T T T T T G T T T T T T T T T
7 chr7_24493953 0 24493953 T T G G G G T T G G G G G G G G G G T T
7 chr7_24506439 0 24506439 C C C C C C C C A C A C C C C C C C C C
7 chr7_24521178 0 24521178 A A A A A A A A A A A A A A C C A A A A
7 chr7_24521732 0 24521732 G G G G G G G G G G C G G G G G G G G G
7 chr7_24546978 0 24546978 A A A A A A A A A A A A A A C C A A A A
7 chr7_24552940 0 24552940 G G G G G G G G C C C G G G G G G G G G
7 chr7_24559752 0 24559752 G G G G G G G G T T T T G G G G G G G G
7 chr7_24566912 0 24566912 G G G G G G G G G G C G G G G G G G G G
7 chr7_24568947 0 24568947 C C C C A A C C C C C C C C C C C C C C
7 chr7_24569748 0 24569748 C C C G C C C C C C C C C C C C C C C C
7 chr7_24588103 0 24588103 T T T T T T T T A A A A T T T T T T T T
7 chr7_24590945 0 24590945 G G G G G G G T G G G G G G G G G G G G
7 chr7_24593230 0 24593230 T T T T T T T T G G G G T T T T T T T T
7 chr7_24610123 0 24610123 C C C C C C C C A C C C C C C C C C C C
7 chr7_24631350 0 24631350 C C G G C C C C C C C C G G G G G G C C
7 chr7_24636110 0 24636110 A A A A A A A A A A A A C C C C C C A A
7 chr7_24650175 0 24650175 G G G G G G G G G T T T G G G G G G G G
7 chr7_24700865 0 24700865 T T T T T T T T G T T T T T T T T T T T
7 chr7_24702298 0 24702298 A A A A A A A A A A A A C C C C C C A A
7 chr7_24703729 0 24703729 G G C C G G G G G G G G G G G G G G G G
7 chr7_24705099 0 24705099 G G C C C C G G C C C C C C C C C C G G
7 chr7_24706263 0 24706263 C C G G G G C C C C C C C C C C C C C C
7 chr7_24711892 0 24711892 G G G G G G G G T T T T G G G G G G G G
7 chr7_24748172 0 24748172 T T T T T T T T T T T T T T G T T T T T
7 chr7_24761470 0 24761470 A A A A A A A A A A A A A A A C A A A A
7 chr7_24782710 0 24782710 T T T T T T T T T T T T T T G T T T T T
7 chr7_24812659 0 24812659 T T A A A A T T A A A A A A A A A A T T
7 chr7_24831718 0 24831718 C C C C C C C C C C A C C C C C C C C C
7 chr7_24837698 0 24837698 A A A A A A A A A A A A C C A A C C A A
7 chr7_24850713 0 24850713 A A A A A A A A T T T T A A A A A A A A
7 chr7_24858005 0 24858005 C C C C G G C C C C C C C C C C C C C C
7 chr7_24861386 0 24861386 T T T T T T T T T T T T G T T T T T T T
7 chr7_24871265 0 24871265 C C C C C C C C G G G G C C C C C C C C
7 chr7_24875339 0 24875339 G G G G G G G G G G G G G G C C G G G G
7 chr7_24875779 0 24875779 T T T T T T T T G G G G T T T T T T T T
7 chr7_24893497 0 24893497 C G C C C C C C C C C C C C C C C C C C
7 chr7_24916682 0 24916682 A A C C C C A A A A A A A A A A A A A A
7 chr7_24923867 0 24923867 G G G G C C G G G G G G G G G G G G G G
7 chr7_24933278 0 24933278 A A A A A A A A A A A A A A A A T T A A
7 chr7_24986020 0 24986020 C C C C C C C C C C C C C C C C A A C C
7 chr7_25016223 0 25016223 C G C C C C C C C C C C C C C C C C G G
7 chr7_25054165 0 25054165 A A T T A A A A A A A A A A A A A A A A
7 chr7_25066061 0 25066061 C G G G G G G G G G G G G G G G G G G G
7 chr7_25103977 0 25103977 A A A A A A A A A A A A A A C C A A A A
7 chr7_25117271 0 25117271 A A A A A A A A A A A A A T A A A A A A
7 chr7_25157828 0 25157828 T T T T T T T T T T T T T T G T T T T T
7 chr7_25164320 0 25164320 A A A A A A A A A A A A A A A T A A A A
7 chr7_25180580 0 25180580 T T T T T T T T A A A A T T T T T T T T
7 chr7_25200229 0 25200229 A A A A C C A A A A A A A A A A A A A A
7 chr7_25202391 0 25202391 G G G G G G G G C C C C G G G G G G G G
7 chr7_25225123 0 25225123 T T T T T T T T T T T T G T T T T T T T
7 chr7_25240716 0 25240716 C C C C C C C C G G G G C C C C C C C C
7 chr7_25286207 0 25286207 A A A A T T A A A A A A A A A A A A A A
7 chr7_25293794 0 25293794 G G G G G G G G C C C C G G G G G G G G
7 chr7_25342345 0 25342345 A A T T A A A A A A A A A A A A A A A A
7 chr7_25352809 0 25352809 T T T T T T T T T T T T G T T T T T T T
7 chr7_25353683 0 25353683 A A A A A A A A A T A A A A A A A A A A
7 chr7_25376779 0 25376779 C G C C C C C C C C C C C C C C C C C C
7 chr7_25383026 0 25383026 C C C C C C C C C C C C C C C C G G C C
7 chr7_25426073 0 25426073 C C C C C C C C A A A A C C C C C C C C
7 chr7_25445165 0 25445165 A A T T A A A A A A A A A A A A A A A A
7 chr7_25445521 0 25445521 C C C C C C C C C C C C G G G G G G C C
7 chr7_25448279 0 25448279 C C C C A A C C C C C C C C C C C C C C
7 chr7_25451387 0 25451387 T T T T T T T T T T T T G T T T T T T T
7 chr7_25484479 0 25484479 C C C C C C C C G G G G C C C C C C C C
7 chr7_25485657 0 25485657 T T T T T T T T T T T T G G T T T T T T
7 chr7_25514320 0 25514320 C C C C C C C C C C C C C C C C A A C C
7 chr7_25518288 0 25518288 G G G G G G G G G G G G G G T T G G G G
7 chr7_25518553 0 25518553 A A C C A A A A A A A A A A A A A A A A
7 chr7_25565400 0 25565400 T T T T T T T T G G G G T T T T T T T T
7 chr7_25590624 0 25590624 G T G G G G G T G G G G G G G G G G G G
7 chr7_25600484 0 25600484 G G G G T T G G G G G G G G G G G G G G
7 chr7_25623101 0 25623101 G G G G G G G G G G G G G G C C G G G G
7 chr7_25623117 0 25623117 T T T T T T T T T T T T G G T T T T T T
7 chr7_25651002 0 25651002 T T T T T T T T G T T T T T T T T T T T
7 chr7_25679443 0 25679443 T T T T T T T T G G G G T T T T T T T T
7 chr7_25682245 0 25682245 T T T T T T T T T T G T T T T T T T T T
7 chr7_25715703 0 25715703 G G C C C C G G G G G G C C C C C C G G
7 chr7_25732105 0 25732105 C C C C G G C C C C C C C C C C C C C C
7 chr7_25734695 0 25734695 G G G G G G G G G G G G G G C G G G G G
7 chr7_25774205 0 25774205 G G C C C C G G G G G G G G G G G G G G
7 chr7_25780044 0 25780044 C C A C C C C C C C C C C C C C C C C C
7 chr7_25780263 0 25780263 T T A T A A T T T T T T T T T T T T T T
7 chr7_25783740 0 25783740 A C C C C C C C C C C C C C C C C C C C
7 chr7_25794672 0 25794672 C C A C A A C C C C C C C C C C C C C C
7 chr7_25850261 0 25850261 G G G T G G G G G G G G G G G G G G G G
7 chr7_25870820 0 25870820 C C C C C C C G C C C C C C C C C C C C
7 chr7_25891778 0 25891778 A A A A A A A A C C C C A A A A A A A A
7 chr7_25892670 0 25892670 C C C C C C C G C C C C C C C C C C C C
7 chr7_25901126 0 25901126 C C C C C C C C C C C C C C C C G G C C
7 chr7_25904366 0 25904366 G G G G G G T T G G G G G G G G G G G G
7 chr7_25919344 0 25919344 C C A A A A C C C C C C C C C C C C C C
7 chr7_25931209 0 25931209 A A A A A A A A A A A A C C C C C C A A
7 chr7_25961490 0 25961490 A A A A A A A A A A A A A A T T A A A A
7 chr7_25968670 0 25968670 A A A A A A A A A T A A A A A A A A A A
7 chr7_26026858 0 26026858 C C C C C C C C C C C C C C C C A C C C
7 chr7_26037620 0 26037620 G G G G G G G G G G G G C G G G G G G G
7 chr7_26048178 0 26048178 A A A A A A A A C C A C A A A A A A A A
7 chr7_26063590 0 26063590 C C C C A A C C C C C C C C C C C C C C
7 chr7_26074546 0 26074546 C C C C C C C C G G G G C C C C C C C C
7 chr7_26076904 0 26076904 C C C C C C C C C C C C C C C C A A C C
7 chr7_26077598 0 26077598 C C C C C C C C C C C C C C C C A C C C
7 chr7_26079853 0 26079853 G G G G G G G G G G G G T T G G G G G G
7 chr7_26089123 0 26089123 A A A A A A A A T T T T A A A A A A A A
7 chr7_26147554 0 26147554 A A A A A A A A T T T T A A A A A A A A
7 chr7_26180459 0 26180459 G G G G G G G G T T T T G G G G G G G G
7 chr7_26181553 0 26181553 C C C C C C C C C C C C C C C C G G C C
7 chr7_26204499 0 26204499 G G T T G G G G G G G G G G G G G G G G
7 chr7_26303232 0 26303232 T T T T T T T T T T T T G G T T T T T T
7 chr7_26387559 0 26387559 A A A A A A C C A A A A A A A A A A A A
7 chr7_26450433 0 26450433 G G G G G G G G G T G G G G G G G G G G
7 chr7_26513790 0 26513790 T T T T T T T T A A A A T T T T T T T T
7 chr7_26530229 0 26530229 A A A A A A A A A A A A A C A A A A A A
7 chr7_26543580 0 26543580 C C C C C C C C G G G G C C C C C C C C
7 chr7_26561069 0 26561069 A A A A A A A A A A A A A C A A A A A A
7 chr7_26569610 0 26569610 G G C C C C G G C C C C C C C C C C G G
7 chr7_26584068 0 26584068 G G G G G G G G T T T T T T T T T T G G
7 chr7_26590487 0 26590487 G G G G G G G G T T T T G G G G G G G G
7 chr7_26598369 0 26598369 G G C C C C C C C C C C C C C C C C C C
7 chr7_26609608 0 26609608 G T G G G G G G G G G G G G G G G G G G
7 chr7_26615720 0 26615720 C C C C C C C C C G C C C C C C C C C C
7 chr7_26626493 0 26626493 C C G G G G C C C C C C C C C C C C C C
7 chr7_26631636 0 26631636 G G G G G G G G G T G G G G G G G G G G
7 chr7_26759347 0 26759347 G G G G G G G G G G G G G G G G C C G G
7 chr7_26768755 0 26768755 G G G G G G G G C C C C G G G G G G G G
7 chr7_26787270 0 26787270 C C C C C C C C C C C C C G C C C C C C
7 chr7_26792529 0 26792529 C C C C C C C C C C C C C C C G C C C C
7 chr7_26795428 0 26795428 C C C C C C C C C C C C A A C C C C C C
7 chr7_26835810 0 26835810 A A A A A A A A A A A A C C C C C C A A
7 chr7_26862422 0 26862422 C C C C C C C C C C C C A C C C C C C C
7 chr7_26873805 0 26873805 C C C C C C C C C C C C A A C C C C C C
7 chr7_26880618 0 26880618 C C C C C C C C A A A A C C C C C C C C
7 chr7_26908259 0 26908259 T T T T T T T T T T T T T T G G T T T T
7 chr7_26974624 0 26974624 G G G G G G C G G G G G G G G G G G G G
7 chr7_26994727 0 26994727 C C A A A A C C C C C C C C C C C C C C
7 chr7_26999282 0 26999282 G G G G G G G G C C C C C C C C C C G G
7 chr7_27032785 0 27032785 T T G G G G T T T T T T T T T T T T T T
7 chr7_27042838 0 27042838 T T T T T T T T T T T T T T G T T T T T
7 chr7_27062332 0 27062332 G G C C C C G G C C C C C C C C C C G G
7 chr7_27107406 0 27107406 C C C C C C C C G G G G C C C C C C C C
7 chr7_27112320 0 27112320 G G T T G G G T G G G G G G G G G G G G
7 chr7_27119480 0 27119480 A A A A A A C C A A A A A A A A A A A A
7 chr7_27124677 0 27124677 C C C C C C C C C C C G C C C C C C C C
7 chr7_27149964 0 27149964 G G G G G G G G G G G G C C G G G G G G
7 chr7_27160724 0 27160724 G G G G G G G G T T T T G G G G G G G G
7 chr7_27166108 0 27166108 A A A A A A A A C C C C A A A A A A A A
7 chr7_27173252 0 27173252 C C C C C C C C A A A A C C C C C C C C
7 chr7_27178999 0 27178999 T T T T T T T T G G G G T T T T T T T T
7 chr7_27182181 0 27182181 G G G G G G G G G G G G T T G G G G G G
7 chr7_27204802 0 27204802 A A A A A A A A A A A A A A C C A A A A
7 chr7_27213212 0 27213212 C C G G G G C C G G G G G G G G G G C C
7 chr7_27225671 0 27225671 A A A A A A A A A A A A C C C C C C A A
7 chr7_27226843 0 27226843 C C G G C C C C C C C C C C C C C C C C
7 chr7_27230265 0 27230265 C C C C C C C C C C C C C C C C A A C C
7 chr7_27244079 0 27244079 T T T T T T T T T T T T G G G G G G T T
7 chr7_27244874 0 27244874 A A A A A A A A A A A A A C A A A A A A
7 chr7_27263621 0 27263621 C C C C C C C C A A A A C C C C C C C C
7 chr7_27265028 0 27265028 C C C C C C C C C C C C A C C C C C C C
7 chr7_27265699 0 27265699 G G G G G G G G G G G G G T G G G G G G
7 chr7_27275154 0 27275154 G G G G G G G G G G G T G G G G G G G G
7 chr7_27277331 0 27277331 C C C C C C C C C C C C A A A A A A C C
7 chr7_27277823 0 27277823 T T T T T T T T T T T T G G T T G G T T
7 chr7_27284071 0 27284071 C C G G G G C C G G G G G G G G G G C C
7 chr7_27302313 0 27302313 G G G G G G G G G G G G G T G G G G G G
7 chr7_27307362 0 27307362 T T T T T T T T T T T T T T G G G G T T
7 chr7_27311201 0 27311201 C C G G C C C C C C C C C C C C C C C C
7 chr7_27322285 0 27322285 T T T T T T T T A A A A T T T T T T T T
7 chr7_27324257 0 27324257 C C C C C C C C C C C C C C A A C C C C
7 chr7_27331885 0 27331885 C C C C C C C C A A A A C C C C C C C C
7 chr7_27333898 0 27333898 A A A A A A A A A A A A A A T T T T A A
7 chr7_27350405 0 27350405 G G G G G G G G G G G G T T G G G G G G
7 chr7_27350750 0 27350750 A A A A A A A A C C C C A A A A A A A A
7 chr7_27361251 0 27361251 T T T T T T T T G G G G T T T T T T T T
7 chr7_27371613 0 27371613 C C C C C C C C C C C C A A C C C C C C
7 chr7_27374107 0 27374107 T T T T T T T T G G G G T T T T T T T T
7 chr7_27374614 0 27374614 G G G G G G G G G G G G G G G G T T G G
7 chr7_27375004 0 27375004 G G G G G G G G G G G T G G G G G G G G
7 chr7_27407842 0 27407842 C C C C C C C C C C C C C C C C G G C C
7 chr7_27427341 0 27427341 G G G G G G G G G G G G G G C G G G G G
7 chr7_27431167 0 27431167 C C C C C C C C G G G G C C C C C C C C
7 chr7_27448622 0 27448622 C C C C C C C C C C C C C C A C C C C C
7 chr7_27455669 0 27455669 T T T T T T T T A A A A T T T T T T T T
7 chr7_27475425 0 27475425 C C C C A A C C C C C C C C C C C C C C
7 chr7_27481107 0 27481107 T T A A T T T T A A A A T T T T T T T T
7 chr7_27486279 0 27486279 G G G G G G G G G G G G C G C C C C G G
7 chr7_27489151 0 27489151 G G G G G G G G T T G T G G G G G G G G
7 chr7_27526996 0 27526996 G G C G G G G G G G G G G G G G G G G G
7 chr7_27528102 0 27528102 C C C C C C C C A A A A C C C C C C C C
7 chr7_27571332 0 27571332 C G C C C C C C C C C C C C C C C C C C
7 chr7_27574540 0 27574540 C C C C C C G G C C C C C C C C C C C C
7 chr7_27605329 0 27605329 G T G G G G G G G G G G G G G G G G G G
7 chr7_27608527 0 27608527 T T T T T T T T T T T T T T A A T T T T
7 chr7_27629376 0 27629376 G G G G G G G G C C C C G G G G G G G G
7 chr7_27673089 0 27673089 G G G G G G G G G G G G G G C G G G G G
7 chr7_27680998 0 27680998 A A A A A A A A A A A A A A C C A A A A
7 chr7_27690083 0 27690083 C C C C C C C C C C C C C C G G C C C C
7 chr7_27691009 0 27691009 G G G G G G G T G G G G G G G G G G G G
7 chr7_27699472 0 27699472 G G G G G G G G G G G G C G G G G G G G
7 chr7_27712916 0 27712916 G G G G G G G G C C C C G G G G G G G G
7 chr7_27721332 0 27721332 C C C C C C C C C C C C C C A C C C C C
7 chr7_27721433 0 27721433 G G G G G G G G G G G G C G G G G G G G
7 chr7_27777429 0 27777429 C C A A A A C C A A A A A A A A A A C C
7 chr7_27798060 0 27798060 A A A A A A A A A A A A A A T T A A A A
7 chr7_27802004 0 27802004 G G T T T T G G G G G G G G G G G G G G
7 chr7_27814996 0 27814996 T T T T T T T T G G G G T T T T T T T T
7 chr7_27823059 0 27823059 C C C C C C A C C C C C C C C C C C C C
7 chr7_27841649 0 27841649 T T G G G G G T G G G G G G G G G G T T
7 chr7_27857707 0 27857707 C C C C C C C G C C C C C C C C C C C C
7 chr7_27875329 0 27875329 G G T T T T G G T T T T T T T T T T G G
7 chr7_27879802 0 27879802 C C C C C C C C C C C C C C C G C C C C
7 chr7_27893434 0 27893434 A A A A A A A A A A A A A A C C A A A A
7 chr7_27897578 0 27897578 G G G G G G G G G G G G G G G T G G G G
7 chr7_27901211 0 27901211 G G G G G G G G C G G G G G G G G G G G
7 chr7_27920579 0 27920579 C C C C C C C C C C C C C C C G C C C C
7 chr7_27931317 0 27931317 T T T T T T G T T T T T T T T T T T T T
7 chr7_27960718 0 27960718 T T T T T T G T T T T T T T T T T T T T
7 chr7_27994109 0 27994109 G G G G G G G G G G G G G G G T G G G G
7 chr7_27997695 0 27997695 T T T T T T T T T T T T A T T T T T T T
7 chr7_28020446 0 28020446 G G G G G G G G G G G G G G C G G G G G
7 chr7_28053696 0 28053696 C C C C C C C C C C C C G G C C C C C C
7 chr7_28089738 0 28089738 C C C C C C C C C C C C A C C C C C C C
7 chr7_28092355 0 28092355 G G T T T T G G G G G G G G G G G G G G
7 chr7_28114182 0 28114182 G G G G G G G G G G G G G G C C G G G G
7 chr7_28126789 0 28126789 A A A A A A A A A A A A A A A T A A A A
7 chr7_28131904 0 28131904 G G G G G G G G T T T T G G G G G G G G
7 chr7_28137048 0 28137048 C C C C C C C C C C C C C C C G C C C C
7 chr7_28151322 0 28151322 A A A A A A A A A C A A A A A A A A A A
7 chr7_28161739 0 28161739 C C C C C C C C C C C C C C A C C C C C
7 chr7_28170463 0 28170463 A A A A A A A A A A A C A A A A A A A A
7 chr7_28170794 0 28170794 G G G G G G G G G G G G G T T T T T G G
7 chr7_28171363 0 28171363 C C C C C C C C G G C G C C C C C C C C
7 chr7_28173620 0 28173620 G G G G G G G G T T G T G G G G G G G G
7 chr7_28201525 0 28201525 C C C C C C C C C C C C G G C C C C C C
7 chr7_28211049 0 28211049 C C C C A A C C C C C C C C C C C C C C
7 chr7_28235307 0 28235307 T T T T T T T T G G G G T T T T T T T T
7 chr7_28236877 0 28236877 G G G G G G G G C C C G G G G G G G G G
7 chr7_28238794 0 28238794 A A A A A A A A A A A T A A A A A A A A
7 chr7_28252384 0 28252384 A A A A A A A A A A A A A C A A A A A A
7 chr7_28268283 0 28268283 T T G G G G G T T T G T G G G G G G G G
7 chr7_28278279 0 28278279 C C G G G G G G G G G G G G G G G G G G
7 chr7_28308603 0 28308603 C C C C C C C C C C C C C C A C C C C C
7 chr7_28313275 0 28313275 G T G G G G G G G G G G G G G G G G G G
7 chr7_28314961 0 28314961 A A A A C C A A A A A A A A A A A A A A
7 chr7_28334442 0 28334442 A A C C C C A A A A A A A A A A A A A A
7 chr7_28342647 0 28342647 C C C C C C C C G G G G C C C C C C C C
7 chr7_28345521 0 28345521 G G G G G G G T G G G G G G G G G G G G
7 chr7_28350632 0 28350632 T T T T G G T T T T T T T T T T T T T T
7 chr7_28373886 0 28373886 G G G G G G G G C C C C G G G G G G G G
7 chr7_28374324 0 28374324 C C C C C C A C C C C C C C C C C C C C
7 chr7_28374348 0 28374348 C C C C C C C C C C C C C C C C G G C C
7 chr7_28378214 0 28378214 C C C C C C C C C C C G C C C C C C C C
7 chr7_28412504 0 28412504 T T T T T T T T G G G G T T T T T T T T
7 chr7_28419995 0 28419995 C C C C C C C C G G C C C C C C C C C C
7 chr7_28421521 0 28421521 C C C C C C C C C C C C C G C C C C C C
7 chr7_28479419 0 28479419 G G G G G G G G G G G G G T G G G G G G
7 chr7_28487699 0 28487699 C C C C C C C C G G G G C C C C C C C C
7 chr7_28492858 0 28492858 C C A C C C C C C C C C C C C C C C C C
7 chr7_28493940 0 28493940 G G C C G G G G G G G G G G G G G G G G
7 chr7_28512996 0 28512996 C C C C C C C C C C C C C C C G C C C C
7 chr7_28513223 0 28513223 C C C C C C C C G G G G C C C C C C C C
7 chr7_28551911 0 28551911 C C C C C C C G C C C C C C C C C C C C
7 chr7_28561607 0 28561607 C C C C C C C C C C C C C C G G C C C C
7 chr7_28568963 0 28568963 G T G G G G G G G G G G G G G G G G G G
7 chr7_28571422 0 28571422 C C C C C C C C C C C C C C C G C C C C
7 chr7_28574984 0 28574984 A A A A A A A A T T A T A A A A A A A A
7 chr7_28587044 0 28587044 A A A A A A A A A A A A A A A C A A A A
7 chr7_28610919 0 28610919 G G G G G G G G G G G G G T G G G G G G
7 chr7_28627888 0 28627888 A A A A A A A A A A A A A A A T A A A A
7 chr7_28637200 0 28637200 C C C C C C C C G G G G C C C C C C C C
7 chr7_28637281 0 28637281 G G G G G G G G T T T T G G G G G G G G
7 chr7_28645003 0 28645003 G T T T T T T T T T T T T T T T T T T T
7 chr7_28651457 0 28651457 C C C C C C C C C C C C C C C C A A C C
7 chr7_28672701 0 28672701 C C C C C C C C C C C C C C C C A A C C
7 chr7_28694062 0 28694062 C C C C C C C C G G G G C C C C C C C C
7 chr7_28713560 0 28713560 C C C C C C C C A A A A C C C C C C C C
7 chr7_28802823 0 28802823 C C C C C C C C G G G G C C G G G G C C
7 chr7_28834106 0 28834106 G G G G G G G G G G G G G G G G T T G G
7 chr7_28850981 0 28850981 C C C C C C C C C C C C G G C C C C C C
7 chr7_28851513 0 28851513 A A A A A A T T A A A A A A A A A A A A
7 chr7_28857019 0 28857019 T T A A A A A A A A A A A A A A A A T T
7 chr7_28865408 0 28865408 A A A A A A A A C C C C A A A A A A A A
7 chr7_28879496 0 28879496 G G C G C C G G G G G G G G G G G G G G
7 chr7_28880369 0 28880369 G G G G G G G G G G G G G G G G T T G G
7 chr7_28888223 0 28888223 T T T T T T T T T T T T T T A A T T T T
7 chr7_28900021 0 28900021 C C C C C C C C C C C C A A C C C C C C
7 chr7_28931606 0 28931606 T T T T T T T T G G G G T T T T T T T T
7 chr7_28937978 0 28937978 C C C C C C C C C C C C C C A A C C C C
7 chr7_28979003 0 28979003 G G G G T T G G G G G G G G G G G G G G
7 chr7_28982093 0 28982093 T T T T T T G T T T T T T T T T T T T T
7 chr7_29011921 0 29011921 T T T T T T T T T T T T T T T T A A T T
7 chr7_29034075 0 29034075 A A A A A A A A T T T T A A A A A A A A
7 chr7_29036706 0 29036706 C G G G G G G G G G G G G G G G G G G G
7 chr7_29057566 0 29057566 C C C C C C C C C C C C C C A C C C C C
7 chr7_29062556 0 29062556 G G T T T T G T T T T T T T T T T T G G
7 chr7_29070931 0 29070931 G G G G G G G G C C C C G G G G G G G G
7 chr7_29072413 0 29072413 A A A A A A A A C C C C A A A A A A A A
7 chr7_29129434 0 29129434 G G C G G G G G G G G G G G G G G G G G
7 chr7_29144397 0 29144397 T T T T T T T T G T T T T T T T T T T T
7 chr7_29159452 0 29159452 A A A A A A A A A A A A A A A A A C A A
7 chr7_29165155 0 29165155 T T T T T T T T T T T T A T T T T T T T
7 chr7_29256349 0 29256349 C C C C C C C C A A A A C C C C C C C C
7 chr7_29275872 0 29275872 C C C C C C C C A C A C C C C C C C C C
7 chr7_29302807 0 29302807 C C C C C C C C A A A A C C C C C C C C
7 chr7_29313037 0 29313037 C C C C C C C C C C C C C C C C A A C C
7 chr7_29332134 0 29332134 C C C C C C C C A A A A C C C C C C C C
7 chr7_29343024 0 29343024 G G G G G G G G G G G G G T T T G G G G
7 chr7_29343689 0 29343689 C C C C C C C C G G G G C C C C C C C C
7 chr7_29370426 0 29370426 C C C C C C C C A A A A C C C C C C C C
7 chr7_29379529 0 29379529 C C C C C C C C C C C C A C C C C C C C
7 chr7_29418359 0 29418359 C C C C C C C C C C C C C G C C C C C C
7 chr7_29433912 0 29433912 A A T T T T A A A A A A A A A A A A A A
7 chr7_29446813 0 29446813 T T T T T T T T G G G G T T T T T T T T
7 chr7_29446983 0 29446983 A A A A A A A A A A A A A C A A A A A A
7 chr7_29467574 0 29467574 G G G G G G G G G G G G G G G G G T G G
7 chr7_29473095 0 29473095 G G G G G G G G G G G G G G G G T T G G
7 chr7_29492165 0 29492165 G G G T G G G G G G G G G G G G G G G G
7 chr7_29493834 0 29493834 T T T T T T T T T T T T T T T T G G T T
7 chr7_29496467 0 29496467 T T T T T T T T T T G T T T T T T T T T
7 chr7_29519658 0 29519658 T T T T T T T T G G G G T T T T T T T T
7 chr7_29593271 0 29593271 T T T T G G T T T T T T T T T T T T T T
7 chr7_29597958 0 29597958 T T T T T T T T A A A A T T T T T T T T
7 chr7_29599352 0 29599352 C C G G G G C C G G G G G G G G G G C C
7 chr7_29602849 0 29602849 G G G G G G G G G G G G T T G G G G G G
7 chr7_29632497 0 29632497 G G C C C C G G C C C C C C C C C C G G
7 chr7_29632625 0 29632625 C C C C C C C C C C C C C G C C C C C C
7 chr7_29636435 0 29636435 G G G G G G G G G G G G G G C C G G G G
7 chr7_29662885 0 29662885 G G G T G T G G G G G G G G G G G G G G
7 chr7_29676811 0 29676811 T T T T T T T T T T T T T T T T A T T T
7 chr7_29692556 0 29692556 A A A A A A A A A A A A A A A A A C A A
7 chr7_29694663 0 29694663 G G T T T T G G T T T T T T T T T T G G
7 chr7_29722078 0 29722078 G G C C G G G G G G G G G G G G G G G G
7 chr7_29724046 0 29724046 C C C C C C C C A A A A C C C C C C C C
7 chr7_29728825 0 29728825 G G G G G G G G C C C C G G G G G G G G
7 chr7_29852529 0 29852529 T T T T T T T T A A A A T T T T T T T T
7 chr7_29856822 0 29856822 T T T T T T T T T T T T G T T T T T T T
7 chr7_29861214 0 29861214 C C C C C C C C C C C C C C G G C C C C
7 chr7_29861386 0 29861386 C C C G C C C C C C C C C C C C C C C C
7 chr7_29890570 0 29890570 T T T T T T T T T T A T T T T T T T T T
7 chr7_29896111 0 29896111 C C C C C C C C C C C G C C C C C C C C
7 chr7_29954855 0 29954855 G G T T T T G G T T T T T T T T T T G G
7 chr7_29962220 0 29962220 T T T T T T T T G G G G T T T T T T T T
7 chr7_29972763 0 29972763 C C C C C C C C C C C C C G C C C C C C
7 chr7_29998571 0 29998571 C C C C C C C C C C C C C C A A C C C C
7 chr7_30018485 0 30018485 A A A A A A A T A A A A A A A A A A A A
7 chr7_30040755 0 30040755 G G G G G G G G G G C G G G G G G G G G
7 chr7_30073764 0 30073764 C C C C C C C C C C C C A C C C C C C C
7 chr7_30075870 0 30075870 T T T T T T T T T T T T T T G G T T T T
7 chr7_30131698 0 30131698 T T T T T T T T T T T T T T T T G G T T
7 chr7_30141449 0 30141449 G G G G G G G G C G G G G G G G G G G G
7 chr7_30150017 0 30150017 G G G G G G G G T T T T G G G G G G G G
7 chr7_30171155 0 30171155 T T T T T T T T G G G G T T T T T T T T
7 chr7_30176451 0 30176451 A C C C C C C C C C C C C C C C C C A A
7 chr7_30177164 0 30177164 G G G G G G G G G G C C G G G G G G G G
7 chr7_30182536 0 30182536 A A A C A A A A A A A A A A A A A A A A
7 chr7_30183541 0 30183541 T T T T T T T T T T T T T T T T G G T T
7 chr7_30201706 0 30201706 A A A A A A A A A A A A A A C C A A A A
7 chr7_30207052 0 30207052 A A A A A A A A T T T T A A A A A A A A
7 chr7_30225645 0 30225645 A A A A A A A A A A T T A A A A A A A A
7 chr7_30244145 0 30244145 T T T T T T T T T T G T T T T T T T T T
7 chr7_30247737 0 30247737 T T T T A A T T T T T T T T T T T T T T
7 chr7_30251746 0 30251746 T T T T T T T T A A A A T T T T T T T T
7 chr7_30263785 0 30263785 T T T T T T T T G G G G T T T T T T T T
7 chr7_30277879 0 30277879 G G G G G G G G G G G G G G T T G G G G
7 chr7_30277933 0 30277933 C C C C C C C C C C A C C C C C C C C C
7 chr7_30289199 0 30289199 G G G G G G G G C C C C C C C C C C G G
7 chr7_30296345 0 30296345 C C C C C C C C G G G G C C C C C C C C
7 chr7_30296830 0 30296830 G G G G C C G G G G G G G G G G G G G G
7 chr7_30297178 0 30297178 C C C C C C C C C C C C C C C C A C C C
7 chr7_30313767 0 30313767 C C C C C C C C C C C C C C G G C C C C
7 chr7_30334708 0 30334708 A A A A A A C C A A A A A A A A A A A A
7 chr7_30365196 0 30365196 G G G G G G G G T T T T G G G G G G G G
7 chr7_30367721 0 30367721 A C C C C C C C C C C C C C C C C C A A
7 chr7_30393241 0 30393241 A A A A A A A A A C A A A A A A A A A A
7 chr7_30400539 0 30400539 C C C C C C C C C C C C C G C C C C C C
7 chr7_30409559 0 30409559 T T T T T T T T T T T T T T A A T T T T
7 chr7_30414454 0 30414454 G G G G G G G G G G G G G T G G G G G G
7 chr7_30418657 0 30418657 A A A A A A A A C C C C A A A A A A A A
7 chr7_30442866 0 30442866 C C C C C C C C A A A A C C C C C C C C
7 chr7_30446228 0 30446228 G G G G G G G G T T T T G G G G G G G G
7 chr7_30452417 0 30452417 T T T T T T T T G G G G T T T T T T T T
7 chr7_30452911 0 30452911 A A A A A A A A A A A T A A A A A A A A
7 chr7_30455040 0 30455040 G G G G G G G G G G G G G G G G C C G G
7 chr7_30460730 0 30460730 T T T T T T T T T T T T G G T T G G T T
7 chr7_30465969 0 30465969 T T G G G G T T G G G G G G G G G G T T
7 chr7_30477839 0 30477839 A A A A A A A A C C C C A A A A A A A A
7 chr7_30507280 0 30507280 G G G G G G G G T T T T G G G G G G G G
7 chr7_30523562 0 30523562 A A A A A A A A C C C C A A A A A A A A
7 chr7_30540922 0 30540922 T T T T T T T T T T T T A A A A A A T T
7 chr7_30544201 0 30544201 A A A A A A A A A A A A A A A A C C A A
7 chr7_30551930 0 30551930 T T T T T T T T A A A A T T T T T T T T
7 chr7_30562725 0 30562725 T T T T T T T T T T T T A A A A A A T T
7 chr7_30574888 0 30574888 G G T T T T G G T T T T T T T T T T G G
7 chr7_30593023 0 30593023 G G G G G G G G G G G G C C G G G G G G
7 chr7_30595960 0 30595960 G G G G G G G G C C C C G G G G G G G G
7 chr7_30621410 0 30621410 A A A A A A A A A A A A C C A A A A A A
7 chr7_30624138 0 30624138 C C C C C C C C C C C C C C A A C C C C
7 chr7_30627515 0 30627515 A A A A A A A A A A A A A A A A C C A A
7 chr7_30636661 0 30636661 C C C C C C C C G G G G C C C C C C C C
7 chr7_30637241 0 30637241 T T T T T T T T G G G G T T T T T T T T
7 chr7_30668756 0 30668756 G G G G G G G G C G C G G G G G G G G G
7 chr7_30676312 0 30676312 C G G G G G G G G G G G G G G G G G G G
7 chr7_30678785 0 30678785 G G T T G G G G G G G G G G G G G G G G
7 chr7_30679472 0 30679472 C C C C C C G G C C C C C C C C C C C C
7 chr7_30683305 0 30683305 C C A A C C C C C C C C C C C C C C C C
7 chr7_30683686 0 30683686 A C C C C C A A C C C C C C C C C C C C
7 chr7_30691287 0 30691287 T T T T T T T T G G G G T T T T T T T T
7 chr7_30700964 0 30700964 T T A A A A T T T T T T T T T T T T T T
7 chr7_30704811 0 30704811 G G G G C C G G G G G G G G G G G G G G
7 chr7_30718545 0 30718545 C C C C C C C C C C C C C G C C C C C C
7 chr7_30752186 0 30752186 A A A A A A A A T T T T A A A A A A A A
7 chr7_30784341 0 30784341 A A A A A A A C A A A A A A A A A A A A
7 chr7_30789785 0 30789785 A A A A A A A A C C C C A A A A A A A A
7 chr7_30807414 0 30807414 G G G G G G G G C C C C G G G G G G G G
7 chr7_30809347 0 30809347 A A A A A A A A C C C C A A A A A A A A
7 chr7_30836732 0 30836732 G G G G G G G G G G G G G G G G T T G G
7 chr7_30852795 0 30852795 T T T T T T T T G G G G T T T T T T T T
7 chr7_30852971 0 30852971 T T T T T T T T G G G T T T T T T T T T
7 chr7_30860522 0 30860522 A A A A A A A A A A A A C C A A A A A A
7 chr7_30894313 0 30894313 A A A A A A A A A A A A A A A A C C A A
7 chr7_30999951 0 30999951 T T T T T T T T T T T T G G T T T T T T
7 chr7_31047021 0 31047021 C C C C C C C C G G G G C C C C C C C C
7 chr7_31077207 0 31077207 C C C C C C C C C C C C A A C C C C C C
7 chr7_31098339 0 31098339 A A A A A A A A A A A C A A A A A A A A
7 chr7_31100174 0 31100174 C C C C A A C C C C C C C C C C C C C C
7 chr7_31108042 0 31108042 T T T T T T G T T T T T T T T T T T T T
7 chr7_31144827 0 31144827 G G G G G G G G G G G G G G C G G G G G
7 chr7_31153402 0 31153402 C C C C C C C C C C C C C C C C C G C C
7 chr7_31162928 0 31162928 C C C C C C C C C C C C A A C C C C C C
7 chr7_31197285 0 31197285 G G G G G G G G G G G G G G G G C C G G
7 chr7_31201694 0 31201694 C C C C C C C C C C C C C C C C A A C C
7 chr7_31210902 0 31210902 T T T T T T T T A A A A T T T T T T T T
7 chr7_31246584 0 31246584 T T T T T T T T T T A T T T T T T T T T
7 chr7_31250058 0 31250058 C C G G G G C C C C C C G G G G G G C C
7 chr7_31266196 0 31266196 C C C C C C C C C C C C G G G G C C C C
7 chr7_31284942 0 31284942 C C C C C C C C A A A A C C C C C C C C
7 chr7_31300326 0 31300326 G G G G G G G T G G G G G G G G G G G G
7 chr7_31303240 0 31303240 G G G G G G G G G G G T T T T T T T G G
7 chr7_31329232 0 31329232 C G C C C C C C C C C C C C C C C C C C
7 chr7_31330505 0 31330505 G G T T G G G G G G G G G G G G G G G G
7 chr7_31386543 0 31386543 A A A A A A A T A A A A A A A A A A A A
7 chr7_31393343 0 31393343 G G T T T T G G T T T T T T T T T T G G
7 chr7_31395576 0 31395576 G G G G G G G G T T T T G G G G G G G G
7 chr7_31397197 0 31397197 T T T T T T T T T T T T T T G T T T T T
7 chr7_31408669 0 31408669 G G C C C C G G C C C C C C C C C C G G
7 chr7_31432734 0 31432734 C C C G C C C C C C C C C C C C C C C C
7 chr7_31442339 0 31442339 C C C C C C C G C C C C C C C C C C C C
7 chr7_31448575 0 31448575 G G G G G G G G G G G T G G G G G G G G
7 chr7_31461876 0 31461876 T T T T T T T T G G G G T T T T T T T T
7 chr7_31475362 0 31475362 A A A A A A A T A A A A A A A A A A A A
7 chr7_31568533 0 31568533 T T T T T T T T T T T T T T G T T T T T
7 chr7_31575988 0 31575988 T T T T T T T T T T A A T T T T T T T T
7 chr7_31655828 0 31655828 T T T T T T T T A T T T T T T T T T T T
7 chr7_31677285 0 31677285 G G G G G G G G G G G G G G C C G G G G
7 chr7_31684417 0 31684417 T T T T T T T T A T T T T T T T T T T T
7 chr7_31723313 0 31723313 A A A A A A A C A A A A A A A A A A A A
7 chr7_31760906 0 31760906 T T T T T T T T A A A A A A A A A A T T
7 chr7_31765647 0 31765647 C C C C C C C C A A A A C C C C C C C C
7 chr7_31780360 0 31780360 G G G G G G G G T T T T T T T T T T G G
7 chr7_31796641 0 31796641 T T T T T T T T A T A T T T T T T T T T
7 chr7_31803765 0 31803765 A A A A A A A A C C C C C C C C C C A A
7 chr7_31810875 0 31810875 T T T T T T T T T T T T T T G T G G T T
7 chr7_31830220 0 31830220 C C C C C C C C A C A C C C C C C C C C
7 chr7_31832344 0 31832344 T T T T T T G T T T T T T T T T T T T T
7 chr7_31842374 0 31842374 T T T T T T T T G T G T T T T T T T T T
7 chr7_31937664 0 31937664 T T A A A A T T T T T T A A A A A A T T
7 chr7_31953198 0 31953198 A A A A A C A A A A A A A A A A A A A A
7 chr7_31956621 0 31956621 T T T T T T T T T T T T T T T T A A T T
7 chr7_31990282 0 31990282 T T T T G T T T T T T T T T T T T T T T
7 chr7_32005525 0 32005525 T T T T T T T T T T T T T T T T G T T T
7 chr7_32013936 0 32013936 A A A A A A A A C C C C A A A A A A A A
7 chr7_32036467 0 32036467 T T T T T T T T G G G G T T T T T T T T
7 chr7_32079554 0 32079554 A A A A A A C C A A A A A A A A A A A A
7 chr7_32108478 0 32108478 T T T T T T T T G G G G T T T T T T T T
7 chr7_32113358 0 32113358 C C C G C C C C C C C C C C C C C C C C
7 chr7_32170509 0 32170509 G G G G G G G G G T G T G G G G G G G G
7 chr7_32175862 0 32175862 T T G G G G T T T T T T T T T T T T T T
7 chr7_32177157 0 32177157 T T T T T T T T T T T T T T G T T T T T
7 chr7_32195450 0 32195450 A A A A A A A A A A A A A A A A A T A A
7 chr7_32225474 0 32225474 A A A A A A A A A A A A A A C C A A A A
7 chr7_32257927 0 32257927 A A A T A T A A A A A A A A A A A A A A
7 chr7_32260231 0 32260231 G G G G G G G G G G G G C G G G G G G G
7 chr7_32295333 0 32295333 T T T T T T T T A A A A T T T T T T T T
7 chr7_32295716 0 32295716 T T T T T T T T G G G G T T T T T T T T
7 chr7_32308302 0 32308302 T T T T T T T T T T T T G G T T G G T T
7 chr7_32308687 0 32308687 T T T T T T T T A A A A T T T T T T T T
7 chr7_32313478 0 32313478 G G G G G G G G T T T T G G G G G G G G
7 chr7_32327278 0 32327278 C C C C C C C C C C C C C C A A C C C C
7 chr7_32331877 0 32331877 T T T T T T T T T T T T G T T T T T T T
7 chr7_32356232 0 32356232 A A A A A A A A A A A A A A A T A A A A
7 chr7_32400665 0 32400665 T T T T T T T T G G G G T T T T T T T T
7 chr7_32463753 0 32463753 G G C C C C G G C C C C C C C C C C G G
7 chr7_32495675 0 32495675 T T T T G T T T T T T T G T T T T T T T
7 chr7_32550964 0 32550964 C C G G G G C C G G G G G G G G G G C C
7 chr7_32571010 0 32571010 G G G G G G G G G G G G G G G T G G G G
7 chr7_32590969 0 32590969 G G G G G G G G G T G T G G G G G G G G
7 chr7_32639512 0 32639512 A A A A A A A A T T T T A A A A A A A A
7 chr7_32673359 0 32673359 T T T T T T T T T T T T A A T T T T T T
7 chr7_32695677 0 32695677 T T A T A T T T T T T T T T T T T T T T
7 chr7_32715228 0 32715228 G T G G G G G G G G G G G G G G G G G G
7 chr7_32743855 0 32743855 G G G G G T G G G G G G G G G G G G G G
7 chr7_32744125 0 32744125 C C C C C C C C C C C C C C C G C C C C
7 chr7_32752605 0 32752605 G G G G G G G G G G G G G G C G G G G G
7 chr7_32756191 0 32756191 C C C C C C C C C C A C C C C C C C C C
7 chr7_32765668 0 32765668 C C C C C C A A C C C C C C C C C C C C
7 chr7_32770276 0 32770276 G G T T T T T T T T T T T T T T T T T T
7 chr7_32775551 0 32775551 C C C C C C C C G G G G C C C C C C C C
7 chr7_32783740 0 32783740 C C C C C C C C A A A C C C C C C C C C
7 chr7_32790819 0 32790819 C C C C C C C C C C C C A C C C C C C C
7 chr7_32798575 0 32798575 C C C C C C C C A A A C C C C C C C C C
7 chr7_32852380 0 32852380 G G G G G G T T G G G G G G G G G G G G
7 chr7_32859780 0 32859780 T T T T T T T T G T T T T T T T T T T T
7 chr7_32868943 0 32868943 C C C C A A C C C C C C C C C C C C C C
7 chr7_32872249 0 32872249 A A A A A A A A C C C C A A A A A A A A
7 chr7_32892140 0 32892140 A A A A A A A A C C C C A A A A A A A A
7 chr7_32899391 0 32899391 T T T T G G T T T T T T T T T T T T T T
7 chr7_32908737 0 32908737 T T T T T T T T T T G T T T T T T T T T
7 chr7_32912870 0 32912870 C C C C C C C C C C C C A C C C C C C C
7 chr7_32914111 0 32914111 G G G G G G G G G G G G G T G G G G G G
7 chr7_32929580 0 32929580 T T T T T T T T T T T T T T A T T T T T
7 chr7_32931548 0 32931548 C C C C C C C C G G C G C C C C C C C C
7 chr7_32940548 0 32940548 C C C C C C C C C C C C C C A C C C C C
7 chr7_32954825 0 32954825 G G G G T T G G G G G G G G G G G G G G
7 chr7_32962974 0 32962974 T T T T A A T T T T T T T T T T T T T T
7 chr7_32966894 0 32966894 T T T T T T T T A A A A T T T T T T T T
7 chr7_33007048 0 33007048 T T T T T T T T A T T T T T T T T T T T
7 chr7_33023112 0 33023112 C C C C C C C C A C C C C C C C C C C C
7 chr7_33060903 0 33060903 C C A A A A C C C C C C C C C C C C C C
7 chr7_33078539 0 33078539 A A A A A A A A C C C C A A A A A A A A
7 chr7_33081984 0 33081984 C C C C C C C C G G G G C C C C C C C C
7 chr7_33109520 0 33109520 G G C C C C G G G G G G G G G G G G G G
7 chr7_33168926 0 33168926 A C A A A A A A A A A A A A A A A A C C
7 chr7_33172516 0 33172516 T T T T T T T T A A A A T T T T T T T T
7 chr7_33180908 0 33180908 A A A A A A A A A A A T A A A A A A A A
7 chr7_33221872 0 33221872 T T T T T T T T T T G G T T T T T T T T
7 chr7_33240499 0 33240499 C C C C C C C C G G G G C C C C C C C C
7 chr7_33287527 0 33287527 T T T T T T T T G G G G T T T T T T T T
7 chr7_33321770 0 33321770 T T T T T T T T A A A A T T T T T T T T
7 chr7_33353612 0 33353612 C C A A A C C C C C C C C C C C C C C C
7 chr7_33364248 0 33364248 A A A A A A A A A A A A T T T T T T A A
7 chr7_33384371 0 33384371 T T T T G T T T T T T T T T T T T T T T
7 chr7_33389722 0 33389722 A A A A A A A A T T T T A A A A A A A A
7 chr7_33396910 0 33396910 C C C C C C C C A A A A C C C C C C C C
7 chr7_33418831 0 33418831 A A A A A C A A A A A A A A A A A A A A
7 chr7_33424044 0 33424044 G G G G G G G G G G G G G G C C G G G G
7 chr7_33461106 0 33461106 T T T T T T T T G G G G T T T T T T T T
7 chr7_33481313 0 33481313 T T T T T T T T A A A A T T T T T T T T
7 chr7_33497652 0 33497652 A A T T A A A A A A A A A A A A A A A A
7 chr7_33526721 0 33526721 G G G G G G G G C C C C G G G G G G G G
7 chr7_33566264 0 33566264 G G G G G G G G G G G G T T T T T T G G
7 chr7_33566603 0 33566603 G G G G G G G T G G G G G G G G G G G G
7 chr7_33580842 0 33580842 C C G G G G G G G G G G G G G G G G G G
7 chr7_33593797 0 33593797 C C C C C C A C C C C C C C C C C C C C
7 chr7_33595038 0 33595038 T T A T T T T T T T T T T T T T T T T T
7 chr7_33596981 0 33596981 T T T T T T T T T T T T G T T T T T T T
7 chr7_33602556 0 33602556 C C C C C C C C C C C C A C C C C C C C
7 chr7_33604912 0 33604912 A A T T T T A A T T T T T T T T T T A A
7 chr7_33620148 0 33620148 G G G G G G G G G G G G G G G G C C G G
7 chr7_33620284 0 33620284 A A T T A A A A A A A A A A A A A A A A
7 chr7_33640913 0 33640913 T T T T T T T T G G G G T T T T T T T T
7 chr7_33644614 0 33644614 G G G G G G G G T T T T G G G G G G G G
7 chr7_33647233 0 33647233 T T T T T T T T G G G G T T T T T T T T
7 chr7_33647803 0 33647803 C C C C C C C C C C A C C C C C C C C C
7 chr7_33660473 0 33660473 A A A A A A A A A A A A A C A A A A A A
7 chr7_33669357 0 33669357 G G G G G G G G G G G G G G C G G G G G
7 chr7_33678157 0 33678157 G G T T T T G G G G G G G G G G G G G G
7 chr7_33720745 0 33720745 C C A C C C C C C C C C C C C C C C C C
7 chr7_33737668 0 33737668 G G G G G G G G G G C G G G G G G G G G
7 chr7_33746204 0 33746204 G G C C C C G G C C C C C C C C C C G G
7 chr7_33758127 0 33758127 T T T T T T T T A A A A T T T T T T T T
7 chr7_33758702 0 33758702 C C C C C C C C G G G G C C C C C C C C
7 chr7_33761653 0 33761653 A A A A A A A A A A A A A A T T A A A A
7 chr7_33763296 0 33763296 C C C C C C C C G G G G C C C C C C C C
7 chr7_33767794 0 33767794 A A A A A A A A A A A A A A A A T T A A
7 chr7_33769841 0 33769841 G G G G G G G G C C C C G G G G G G G G
7 chr7_33773478 0 33773478 A A A C A A A A A A A A A A A A A A A A
7 chr7_33780479 0 33780479 C C C C C C C C C C C C C C C C G G C C
7 chr7_33810000 0 33810000 G G G G G G G G G G G G G G C C G G G G
7 chr7_33814926 0 33814926 C C C C C C C C G G G G C C C C C C C C
7 chr7_33827149 0 33827149 A A A A A A A A A A A A A A A A T T A A
7 chr7_33844008 0 33844008 G G G G G G G G G G G G G G G G C G G G
7 chr7_33871180 0 33871180 C C C C C C C C C C C C G G G G C C C C
7 chr7_33872176 0 33872176 C C C C G G C C C C C C C C C C C C C C
7 chr7_33876025 0 33876025 T T G G G G G G G G G G G G G G G G G G
7 chr7_33885267 0 33885267 G G G G G G G G C C C C G G G G G G G G
7 chr7_33895775 0 33895775 A A A A A A A A C C C C A A A A A A A A
7 chr7_33901040 0 33901040 C C C C C C C G C C C C C C C C C C C C
7 chr7_33910544 0 33910544 C C C C C C C C C C C C C C C C G G C C
7 chr7_33926218 0 33926218 A A A A A A A A A A A T A A A A A A A A
7 chr7_33928113 0 33928113 C C C C C C C C A A A A C C C C C C C C
7 chr7_33963078 0 33963078 C C G G G G C C G G G G G G G G G G C C
7 chr7_33981264 0 33981264 A A A A A A A A C C C C A A A A A A A A
7 chr7_34005212 0 34005212 T T T T T T T T T T A T T T T T T T T T
7 chr7_34011447 0 34011447 G G T T G G G G G G G G G G G G G G G G
7 chr7_34012131 0 34012131 G G G G G G G G C C C C G G G G G G G G
7 chr7_34018884 0 34018884 C C A A A A C C A A A A A A A A A A C C
7 chr7_34028224 0 34028224 C C G G C C C C C C C C C C C C C C C C
7 chr7_34029717 0 34029717 T T A A A A T T A A A A A A A A A A T T
7 chr7_34065457 0 34065457 T T T T T T T T T T T T T T G G T T T T
7 chr7_34111894 0 34111894 A A A A A A A A A A A A A A A A C C A A
7 chr7_34196262 0 34196262 G G G G G T G G G G G G G G G G G G G G
7 chr7_34205143 0 34205143 A A A A A A A A A C C C A A A A A A A A
7 chr7_34205495 0 34205495 G G G G G G G G G G G T G G G G G G G G
7 chr7_34207756 0 34207756 G G G G G G G G G G G G G T T T G G G G
7 chr7_34210339 0 34210339 T T G G G G G G G G G G G G G G G G G G
7 chr7_34228401 0 34228401 G G G G G G G G G G G G G T G G G G G G
7 chr7_34248074 0 34248074 G T G T G T G T G G G G G T G T G T T T
7 chr7_34274077 0 34274077 A A A A A A A A A T A A A A A A A A A A
7 chr7_34288806 0 34288806 C C C C C C C C C C C C A A A A C C C C
7 chr7_34298282 0 34298282 A A A A A A A A A A A A A A C C A A A A
7 chr7_34301882 0 34301882 T T T T T T T T G G G G T T T T T T T T
7 chr7_34303552 0 34303552 A A A A A A A A A A A A A C A A A A A A
7 chr7_34336356 0 34336356 G G G G G T G G G G G G G G G G G G G G
7 chr7_34339828 0 34339828 G G G G G G G G C G C G G G G G G G G G
7 chr7_34351846 0 34351846 A A T T A T A A A A A A A A A A A A A A
7 chr7_34391890 0 34391890 T T T T T T T T T T T T T T A A T T T T
7 chr7_34403873 0 34403873 C C C C C C C C C G C G C C C C C C C C
7 chr7_34496105 0 34496105 A A A A A C A A A A A A A A A A A A A A
7 chr7_34562573 0 34562573 G G G G G G G G T T T T G G G G G G G G
7 chr7_34695625 0 34695625 T T T T G T T T T T T T T T T T T T T T
7 chr7_34704207 0 34704207 G G T T T T G G T T T T T T T T T T G G
7 chr7_34734412 0 34734412 C C C C C C C C C C C C C C C C G G C C
7 chr7_34767714 0 34767714 T T T T T T T T A A A A T T T T T T T T
7 chr7_34768933 0 34768933 T T T T T T T T G G G G T T T T T T T T
7 chr7_34794563 0 34794563 C C C C C C C G C C C C C C C C C C C C
7 chr7_34796991 0 34796991 A A A A A A A A C C C C A A A A A A A A
7 chr7_34798533 0 34798533 C C C C C C C C G G C C C C C C C C C C
7 chr7_34803217 0 34803217 A A A A A A A A A A A A C C A A C C A A
7 chr7_34806448 0 34806448 G G G G G G G T G G G G G G G G G G T T
7 chr7_34827141 0 34827141 T T T T T T T T T T T T T T A T T T T T
7 chr7_34842525 0 34842525 C C C C C C C C C C C C C C A C C C C C
7 chr7_34858312 0 34858312 G G G G G T G G G G G G G G G G G G G G
7 chr7_34870916 0 34870916 A A A A A A A A A A A A A A C C A A A A
7 chr7_34873713 0 34873713 T T T T T T T T G G G G T T T T T T T T
7 chr7_34885114 0 34885114 A A A C A A A A A A A A A A A A A A A A
7 chr7_34894627 0 34894627 G G G G G G G G G G G G G T G G G G G G
7 chr7_34895553 0 34895553 A A C C C C A A A A A A A A A A A A A A
7 chr7_34897874 0 34897874 A A A A A A A A A T A A A A A A A A A A
7 chr7_34899207 0 34899207 G G G G G G G G G G G G C G G G G G G G
7 chr7_34918047 0 34918047 C C C C C C C C C C C C C G C C C C C C
7 chr7_34928295 0 34928295 C C C C C C C C C C C G C C C C C C C C
7 chr7_34935985 0 34935985 T T T T T T T T T T T T G G G G G G T T
7 chr7_34947884 0 34947884 A A A A A A A A T T T T A A A A A A A A
7 chr7_34949736 0 34949736 T T G G G G T T G G G G G G G G G G T T
7 chr7_34963762 0 34963762 C C C C C C C C C C C G C C C C C C C C
7 chr7_34964557 0 34964557 C C C C C C C C C C C C C C C C A A C C
7 chr7_34969026 0 34969026 G G G G G G G G G G G G C G G G G G G G
7 chr7_34988013 0 34988013 A A A A A A A A A A A A C C A A A A A A
7 chr7_34997367 0 34997367 C C C C C C C C C C C C A A A A A A C C
7 chr7_35016086 0 35016086 C C C C C C C C C C C C C C C C A C C C
7 chr7_35060701 0 35060701 C C C C C C C C G G G G C C C C C C C C
7 chr7_35084785 0 35084785 C C C C C C G G C C C C C C C C C C C C
7 chr7_35088669 0 35088669 A A A A A A T T A A A A A A A A A A A A
7 chr7_35137628 0 35137628 G G G G G G G G G G G G G G T T G G G G
7 chr7_35144910 0 35144910 T T T T T T T T T T T T T T G G T T T T
7 chr7_35157077 0 35157077 C C C C C C C G C C C C C C C C C C C C
7 chr7_35178414 0 35178414 A A A A A A A A C C C C A A A A A A A A
7 chr7_35212126 0 35212126 A C A A A A A C A A A A A A A A A A A A
7 chr7_35215435 0 35215435 G G G G G G G G C G C C G G G G G G G G
7 chr7_35231767 0 35231767 A A A A A A A A C C C C A A A A A A A A
7 chr7_35232561 0 35232561 G G C C C C G G C C C C C C C C C C G G
7 chr7_35235947 0 35235947 A A A A A A A A A A A A A A A A C C A A
7 chr7_35242762 0 35242762 G G G G G T G G G G G G G G G G G G G G
7 chr7_35249049 0 35249049 T T T T T T T T G G G G T T T T T T T T
7 chr7_35281202 0 35281202 C C C C C C C C A C A C C C C C C C C C
7 chr7_35305459 0 35305459 G G G G G G C C G G G G G G G G G G C C
7 chr7_35309842 0 35309842 A A A A A C A A A A A A A A A A A A A A
7 chr7_35342810 0 35342810 G G C C G G G G G G G G G G G G G G G G
7 chr7_35350301 0 35350301 C C C C C C C C C C C C A A C C C C C C
7 chr7_35355029 0 35355029 G G G G G G G G G G G G G T G G G G G G
7 chr7_35356224 0 35356224 C C C C C C C C A A A A C C C C C C C C
7 chr7_35357052 0 35357052 A A C C C C A A A A A A C C C C C C A A
7 chr7_35370990 0 35370990 G G G G G G G G C G G G G G G G G G G G
7 chr7_35384313 0 35384313 G G C C C C G G C C C C C C C C C C G G
7 chr7_35400431 0 35400431 T T T T T T T T G G G G T T T T T T T T
7 chr7_35415929 0 35415929 T T T T T T T T G T G G T T T T T T T T
7 chr7_35471419 0 35471419 G G G G T T G G G G G G G G G G G G G G
7 chr7_35479848 0 35479848 G G G G G G G G C C C C G G G G G G G G
7 chr7_35479991 0 35479991 C G G G G G G G G G G G G G G G G G G G
7 chr7_35481851 0 35481851 A A A C A C A A A A A A A A A A A A A A
7 chr7_35484473 0 35484473 A A A A A C A A A A A A A A A A A A A A
7 chr7_35494492 0 35494492 T T T T T T T T T T T T T T G G T T T T
7 chr7_35509060 0 35509060 C G C C C C G G C C C C C C C C C C G G
7 chr7_35510632 0 35510632 G G C C C G G G G G G G G G G G G G G G
7 chr7_35511888 0 35511888 T T T T T T T T T T T T A A T T T T T T
7 chr7_35532719 0 35532719 T T T T T T T T T T T T T T T T A T T T
7 chr7_35542117 0 35542117 G G G G G G G G G G C G G G G G G G G G
7 chr7_35542414 0 35542414 C C C C C C C C C C C C C C C C C G C C
7 chr7_35559405 0 35559405 C C C C C C C C C C C C C G C C C C C C
7 chr7_35565538 0 35565538 A C C C C C C C C C C C C C C C C C C C
7 chr7_35570656 0 35570656 A A A A A A A A A A A A A A C C A A A A
7 chr7_35576459 0 35576459 C C C C C C C C C G C C C C C C C C C C
7 chr7_35584498 0 35584498 C C C C C C C C C C C C C C G G C C C C
7 chr7_35585796 0 35585796 T T T T T T T T T T T T T T G G T T T T
7 chr7_35588899 0 35588899 G G G G G G G G G G G G G T G G G G G G
7 chr7_35599906 0 35599906 A A A A A A A A A A A A C C A A A A A A
7 chr7_35600723 0 35600723 T T T T T T T T A A A A T T T T T T T T
7 chr7_35609306 0 35609306 A A A A A A A A C C A C A A A A A A A A
7 chr7_35615442 0 35615442 G G G G G T G G G G G G G G G G G G G G
7 chr7_35618892 0 35618892 C C C C C G C C C C C C C C C C C C C C
7 chr7_35619187 0 35619187 A A A A A A A A C C C C A A A A A A A A
7 chr7_35641126 0 35641126 C C C C C C C C C C C C C G C C C C C C
7 chr7_35664674 0 35664674 A A A A A A A A C C C C A A A A A A A A
7 chr7_35685308 0 35685308 A A A A A A A A A A A A A T A A A A A A
7 chr7_35686304 0 35686304 A A A A A A A A A A A A A A A A A C A A
7 chr7_35691182 0 35691182 C C C C C C C C C C C C C C C C C G C C
7 chr7_35708108 0 35708108 T T T T T T T T T T T T A T A A T T T T
7 chr7_35715969 0 35715969 G G G G G G G G G G G G C G G G G G G G
7 chr7_35719134 0 35719134 T T G G T T T T T T T T T T T T T T T T
7 chr7_35720061 0 35720061 A A C C C C C C C C C C C C C C C C C C
7 chr7_35731284 0 35731284 G T G G G G G G G G G G G G G G G G T T
7 chr7_35737828 0 35737828 C C C C C C C C C C C C C C C C A C C C
7 chr7_35768500 0 35768500 A A A A A A A A T T A T A A A A A A A A
7 chr7_35777149 0 35777149 T T T T T T T T T T G T T T T T T T T T
7 chr7_35781098 0 35781098 T T T T T T T T G T T T T T T T T T T T
7 chr7_35786941 0 35786941 G G G G G G G G G G G T G G G G G G G G
7 chr7_35798360 0 35798360 G G G G G G G G T T T T G G G G G G G G
7 chr7_35827216 0 35827216 G G G G G G G G G G G G G G G G G T G G
7 chr7_35828235 0 35828235 C G G G G G G G G G G G G G G G G G G G
7 chr7_35835912 0 35835912 C C C C C C C C C C C C C C C G C C C C
7 chr7_35837761 0 35837761 A A A A A A A A C C C C A A A A A A A A
7 chr7_35843140 0 35843140 G G G G G G G G G G G G G G G G T T G G
7 chr7_35852703 0 35852703 G G G G G G G G G G G G G T G G G G G G
7 chr7_35858004 0 35858004 G G G G G G G G C C C C G G G G G G G G
7 chr7_35871117 0 35871117 C G G G G G C C G G G G G G G G G G G G
7 chr7_35877088 0 35877088 G G G G G G G G G G G G G G G G C C G G
7 chr7_35906762 0 35906762 A A A A T T A A A A A A A A A A A A A A
7 chr7_35918676 0 35918676 G G C C G G G G G G G G G G G G G G G G
7 chr7_35921849 0 35921849 A A A A A A A A T T T T A A A A A A A A
7 chr7_35934827 0 35934827 A A A A A A A A T T A A A A A A A A A A
7 chr7_35959956 0 35959956 C C C C C C C C C C C C A C C C C C C C
7 chr7_35961090 0 35961090 A A A A A A A A A A A A A T A A A A A A
7 chr7_35983005 0 35983005 C C C C C C C C G G G G C C C C C C C C
7 chr7_36014680 0 36014680 C C G G C G C C C C C C C C C C C C C C
7 chr7_36028465 0 36028465 C C C C C C C C C C C C C C C C G G C C
7 chr7_36035792 0 36035792 G G G G G G G G G G G G G G T T G G G G
7 chr7_36051584 0 36051584 C C C C C C A C C C C C C C C C C C C C
7 chr7_36058320 0 36058320 A A A A A A A A A A A A A A A A A C A A
7 chr7_36069607 0 36069607 G G G G G T G G G G G G G G G G G G G G
7 chr7_36078633 0 36078633 T T T T T T T T A A A A T T T T T T T T
7 chr7_36134275 0 36134275 A A A A A A A A C C C C A A A A A A A A
7 chr7_36149858 0 36149858 T T A A T T T T T T T T T T T T T T T T
7 chr7_36170983 0 36170983 G G G G C G G G G G G G G G G G G G G G
7 chr7_36177489 0 36177489 T T G G G G T T G G G G G G G G G G G G
7 chr7_36187245 0 36187245 A A A A A A A A T T T T A A A A A A A A
7 chr7_36189658 0 36189658 C C C C A C C C C C C C C C C C C C C C
7 chr7_36205510 0 36205510 G G G G G G G G G G G G G G C C G G G G
7 chr7_36229223 0 36229223 G T G G G G G G G G G G G G G G G G G G
7 chr7_36238986 0 36238986 A A A A A A A A C C C C A A A A A A A A
7 chr7_36252177 0 36252177 C C A A A A A A A A A A A A A A A A A A
7 chr7_36276106 0 36276106 T T T T T T T T A A A A T T T T T T T T
7 chr7_36289671 0 36289671 G G G G G G G G G G G G G G G G T T G G
7 chr7_36303545 0 36303545 A A A A A A A A C C C C A A A A A A A A
7 chr7_36331625 0 36331625 C C A A A A C C A A A A A A A A A A C C
7 chr7_36369836 0 36369836 C G C C C C C C C C C C C C C C C C C C
7 chr7_36374825 0 36374825 G G G G G G G G G G G G T T G G G G G G
7 chr7_36374911 0 36374911 C C C C C C C C C C C C C C A C C C C C
7 chr7_36391605 0 36391605 T T A A A A T T A A A A A A A A A A T T
7 chr7_36397142 0 36397142 A A C C C C A A C C C C C C C C C C A A
7 chr7_36399387 0 36399387 C C C C C C C C C C C C G G C C C C C C
7 chr7_36399721 0 36399721 A A A A A A C C A A A A A A A A A A A A
7 chr7_36412091 0 36412091 G G G G G G G G T T T T G G G G G G G G
7 chr7_36436475 0 36436475 T T T T T T T T T T T T G G T T T T T T
7 chr7_36447718 0 36447718 C C C C C C C C A C A C C C C C C C C C
7 chr7_36449557 0 36449557 C C A A C C C C C C C C C C C C C C C C
7 chr7_36470724 0 36470724 G G G G T T G G G G G G G G G G G G G G
7 chr7_36498270 0 36498270 C C C C C C C C C C C G C C C C C C C C
7 chr7_36523400 0 36523400 G G G G G G G G G T T T G G G G G G G G
7 chr7_36532547 0 36532547 A A A A A A A A A A A A A A A A A C A A
7 chr7_36544196 0 36544196 T T T T T T T T T T T T T T G T T T T T
7 chr7_36550489 0 36550489 A A T T T T A A T T T T T T T T T T A A
7 chr7_36554484 0 36554484 G G G G G G G G G G G G G G G G G T G G
7 chr7_36554840 0 36554840 C C C C C C C C C C C C C C C C C G C C
7 chr7_36588673 0 36588673 T T T T G T T T T T T T T T T T T T T T
7 chr7_36599118 0 36599118 T T T T A T T T T T T T T T T T T T T T
7 chr7_36653538 0 36653538 A A A A A C A A A A A A A A A A A A A A
7 chr7_36673289 0 36673289 T T T T T T T T T T T T G T T T T T T T
7 chr7_36686159 0 36686159 A A A A A A A A A A A A A A A A C C A A
7 chr7_36752199 0 36752199 T T T T T T T T T T T T T T T T A A T T
7 chr7_36770231 0 36770231 C C C C C C C C A A A A C C C C C C C C
7 chr7_36771573 0 36771573 G G C C C C G G C C C C C C C C C C G G
7 chr7_36774136 0 36774136 C C C C C C C C C C C C C C C C A A C C
7 chr7_36803801 0 36803801 C C A C C C C C C C C C C C C C C C C C
7 chr7_36805520 0 36805520 T T T T T T T T G G G G T T T T T T T T
7 chr7_36818275 0 36818275 T T T T T T T T G G G G T T T T T T T T
7 chr7_36818906 0 36818906 A A A A A A C C A A A A A A A A A A A A
7 chr7_36858903 0 36858903 G G G G G G G G G G G G C C G G G G G G
7 chr7_36871550 0 36871550 T T T T T T T T T T T T T T T T G T T T
7 chr7_36940745 0 36940745 A A A A A A A A T T T T A A A A A A A A
7 chr7_36976245 0 36976245 C C C C C C C C C C C C A C C C C C C C
7 chr7_36983391 0 36983391 G G T T T T T T T T T T T T T T T T G G
7 chr7_36991312 0 36991312 T T T T T T A T T T T T T T T T T T T T
7 chr7_36998047 0 36998047 G G T T T T G G G G G G G G G G G G G G
7 chr7_37000145 0 37000145 G G G G G G G G G G G G C C G G G G G G
7 chr7_37020311 0 37020311 C C C C C C C C A A A A C C C C C C C C
7 chr7_37037267 0 37037267 A A A A A T A A A A A A A A A A A A A A
7 chr7_37040954 0 37040954 G G T T T T G G G G G G G G G G G G G G
7 chr7_37057588 0 37057588 G G G G C G G G G G G G G G G G G G G G
7 chr7_37059840 0 37059840 C C A A A A C C C C C C C C C C C C C C
7 chr7_37061676 0 37061676 T T G G G T T T T T T T T T T T T T T T
7 chr7_37086802 0 37086802 T T T T T T T T A T T T T T T T T T T T
7 chr7_37095411 0 37095411 G G G G G G G G G G G T G G G G G G G G
7 chr7_37109320 0 37109320 G G G G G G G G G G G G G G G G T T G G
7 chr7_37117671 0 37117671 A A A A A A A A C C C C A A A A A A A A
7 chr7_37132095 0 37132095 G G G G G G G G C C C C G G G G G G G G
7 chr7_37142237 0 37142237 C C C C C C C C G G G G C C C C C C C C
7 chr7_37160492 0 37160492 A A A A A A A C A A A A A A A A A A A A
7 chr7_37192241 0 37192241 A A A A A A A A A A A T A A A A A A A A
7 chr7_37214498 0 37214498 A A A A A A A A A A A T A A A A A A A A
7 chr7_37267652 0 37267652 G G G G G G G G G G G G G G G G C C G G
7 chr7_37278324 0 37278324 C C C C C C C C A A A A C C C C C C C C
7 chr7_37287035 0 37287035 A A A A A A A A A A A A A C A A A A A A
7 chr7_37312480 0 37312480 G G G G G G G G C C C C G G G G G G G G
7 chr7_37317219 0 37317219 A A A A A A A A T T T T A A A A A A A A
7 chr7_37320021 0 37320021 C C C C C C C C C C C C C C C C A C C C
7 chr7_37325394 0 37325394 C C C G C C C C C C C C C C C C C C C C
7 chr7_37363972 0 37363972 G G G G G G G G G G G G G T G G G G G G
7 chr7_37370139 0 37370139 C C A A A A C C C C C C C C C C C C C C
7 chr7_37388233 0 37388233 C C C C C C C C C C C C A C C C C C C C
7 chr7_37395112 0 37395112 A A A A A A A A T T T T A A A A A A A A
7 chr7_37403040 0 37403040 C C C C C C C C C C C C C C G G C C C C
7 chr7_37403848 0 37403848 A A C C C C A C C C C C C C C C C C A A
7 chr7_37411340 0 37411340 T T T T T T T T T T T T A T T T T T T T
7 chr7_37415347 0 37415347 C C C C C C C C C C C G C C C C C C C C
7 chr7_37421524 0 37421524 C C C C C C C C C C C G C C C C C C C C
7 chr7_37423300 0 37423300 A A A A A A A A C C C C A A A A A A A A
7 chr7_37427235 0 37427235 C C C C C C C C C C C C C C A A C C C C
7 chr7_37432979 0 37432979 G G G G G G G G G G G G G G C C G G G G
7 chr7_37446006 0 37446006 T T T T T T T T G G G G T T T T T T T T
7 chr7_37455601 0 37455601 G G G G G G G G G G G G C C G G G G G G
7 chr7_37480541 0 37480541 G G C C C C G G G G G G G G G G G G G G
7 chr7_37483572 0 37483572 G G G G G G G G G G G G G G T T G G G G
7 chr7_37492885 0 37492885 C C C C C C C C C C C C A C C C C C C C
7 chr7_37496674 0 37496674 T T T T T T T T T T T T T T T T G T T T
7 chr7_37502669 0 37502669 G G G G G G G G G G G G C G G G G G G G
7 chr7_37505228 0 37505228 T T T T T T T T A A A A T T T T T T T T
7 chr7_37556196 0 37556196 G G G G G T G G G G G G G G G G G G G G
7 chr7_37567119 0 37567119 A A T T T T A A T T T T T T T T T T A A
7 chr7_37599367 0 37599367 G G G G G G G G C C C C G G G G G G G G
7 chr7_37690514 0 37690514 G G C C C C G G G G G G G G G G G G G G
7 chr7_37710447 0 37710447 C C C C C C C C C C C C C C A C C C C C
7 chr7_37719153 0 37719153 C C C C C C C C C C C C C C C C A A C C
7 chr7_37743717 0 37743717 G G G G G G G G C C C C G G G G G G G G
7 chr7_37775436 0 37775436 G G G T G G G G G G G G G G G G G G G G
7 chr7_37796050 0 37796050 A A A A A A A A A A A T A A A A A A A A
7 chr7_37799026 0 37799026 T T A A A A T T T T T T T T T T T T T T
7 chr7_37807871 0 37807871 A A A C A A A A A A A A A A A A A A A A
7 chr7_37813615 0 37813615 A A A A A A A A C C C C A A A A A A A A
7 chr7_37831393 0 37831393 C C C C A C C C C C C C C C C C C C C C
7 chr7_37850931 0 37850931 C C C C C C C C C C C C A C C C A A C C
7 chr7_37854118 0 37854118 G G G G G G G G G G G G G G G G G T G G
7 chr7_37867944 0 37867944 C C C C C C C G C C C C C C C C C C C C
7 chr7_37875743 0 37875743 C C A A A C C C C C C C C C C C C C C C
7 chr7_37881292 0 37881292 G G G G G G G T G G G G G G G G G G G G
7 chr7_37914595 0 37914595 G G G G G G G T G G G G G G G G G G G G
7 chr7_37945298 0 37945298 A A A A A A A A A A A A A A C C A A A A
7 chr7_37948646 0 37948646 A A A A A A A A A A A A A C A A A A A A
7 chr7_37957958 0 37957958 G G G G C G G G G G G G G G G G G G G G
7 chr7_37964947 0 37964947 G G G G G G G G C C C C G G G G G G G G
7 chr7_37967313 0 37967313 A A A A A A A C A A A A A A A A A A A A
7 chr7_37973652 0 37973652 C C C C C C C C A A A A C C C C C C C C
7 chr7_38015175 0 38015175 C C C C C C C C G G G G C C C C C C C C
7 chr7_38047680 0 38047680 T T T T T T T T G G G G T T T T T T T T
7 chr7_38056658 0 38056658 T T T T G T T T T T T T T T T T T T T T
7 chr7_38082806 0 38082806 G G G G G G G G T T T T G G G G G G G G
7 chr7_38086970 0 38086970 G G G G G G G G G G C G G G G G G G G G
7 chr7_38089126 0 38089126 A A A A A T A A A A A A A A A A A A A A
7 chr7_38093231 0 38093231 C C C C C C C C A C C C C C C C C C C C
7 chr7_38095539 0 38095539 T T T T G T T T T T T T T T T T T T T T
7 chr7_38154764 0 38154764 G G G G C G G G G G G G G G G G G G G G
7 chr7_38157486 0 38157486 T T T T T T T T T T T T T T A T T T T T
7 chr7_38175911 0 38175911 G G G G G G G G G G G T G G G G G G G G
7 chr7_38176591 0 38176591 T T T T T T T T T T G T T T T T T T T T
7 chr7_38207225 0 38207225 T T G T T T T T T T T T T T T T T T T T
7 chr7_38215798 0 38215798 C C C C C C C C C C C G C C C C C C C C
7 chr7_38245559 0 38245559 T T T T T T G G T T T T T T T T T T T T
7 chr7_38247462 0 38247462 G G G G G G G G T T T T G G G G G G G G
7 chr7_38275044 0 38275044 G G G G G G G G G G G G G G G G C C G G
7 chr7_38275423 0 38275423 C C C C C C A C C C C C C C C C C C C C
7 chr7_38281553 0 38281553 A A A A A A A A A A A A A C A A A A A A
7 chr7_38288680 0 38288680 C C C C C C C C C C C C C C C G C C C C
7 chr7_38297786 0 38297786 A A A A A A A A A T A A A A A A A A A A
7 chr7_38308753 0 38308753 G G G G G G G G G G G G G G G T G G G G
7 chr7_38317210 0 38317210 A A A A A A A A A A A A A A A A A C A A
7 chr7_38318441 0 38318441 A A A A A A A A T T T T A A A A A A A A
7 chr7_38349777 0 38349777 T T A T T T T T T T T T T T T T T T T T
7 chr7_38373503 0 38373503 T T T T T T T T T T T T T T T T G G T T
7 chr7_38375450 0 38375450 G G T T T T T T T T T T T T T T T T G G
7 chr7_38375755 0 38375755 G G G G G G G G C C C C C C C C C C G G
7 chr7_38380713 0 38380713 C C C C C C C C C G C C C C C C C C C C
7 chr7_38409625 0 38409625 A A A A A A A A A A A A A A A A T T A A
7 chr7_38411671 0 38411671 A A A A A A A A A A A A C C A A C C A A
7 chr7_38415365 0 38415365 C C G G C G C C C C C C C C C C C C C C
7 chr7_38462822 0 38462822 G G G G G G G G G G T T G G G G G G G G
7 chr7_38494278 0 38494278 C C A C A C C C C C C C C C C C C C C C
7 chr7_38573081 0 38573081 C C C C C C C C A A A A C C C C C C C C
7 chr7_38590000 0 38590000 G G G G G G G G G G G G T T G G G G G G
7 chr7_38598035 0 38598035 C C C C C C C C C C C C C C C C C G C C
7 chr7_38628700 0 38628700 G G G G G G G G G G C G G G G G G G G G
7 chr7_38630684 0 38630684 C C A A A A C C A A A A A A A A A A C C
7 chr7_38645101 0 38645101 G G G G G G G G C C C C G G G G G G G G
7 chr7_38653157 0 38653157 G G G G G G G G C C C C G G G G G G G G
7 chr7_38662999 0 38662999 C C C C C C C C C C C C A C C C C C C C
7 chr7_38667104 0 38667104 G G G G G G C G G G G G G G G G G G G G
7 chr7_38673412 0 38673412 C C C C C C C C C C C C C G C C C C C C
7 chr7_38690735 0 38690735 T T T T T T T T T T T T A T A A T T T T
7 chr7_38697150 0 38697150 T T T T T T T T G G G G T T T T T T T T
7 chr7_38721686 0 38721686 T T T T T T G T T T T T T T T T T T T T
7 chr7_38729159 0 38729159 G G G G G G G G G G G G C C C C G G G G
7 chr7_38734550 0 38734550 G G G G G G G G C C C C G G G G G G G G
7 chr7_38758213 0 38758213 C C A A A A C C C C C C C C C C C C C C
7 chr7_38801534 0 38801534 T T T T T T T T T T T T A A A A T T T T
7 chr7_38829097 0 38829097 C C G G G G C C C C C C C C C C C C C C
7 chr7_38846584 0 38846584 T T T T T T T T T T T T G G T T T T T T
7 chr7_38856425 0 38856425 C C C C C C C C A A A A C C C C C C C C
7 chr7_38863506 0 38863506 T T T T T T T T G T T T T T T T T T T T
7 chr7_38877350 0 38877350 G G G G G G G G C C C C G G G G G G G G
7 chr7_38890447 0 38890447 G G G G G G G G G T G T G G G G G G G G
7 chr7_38890610 0 38890610 C C C C C C C C G G G G C C C C C C C C
7 chr7_38899987 0 38899987 T T T T T T T T A T T T T T T T T T T T
7 chr7_38903914 0 38903914 G G G G G G G G G G G G G G G G C G G G
7 chr7_38935098 0 38935098 C C C C C C C C G G G G C C C C C C C C
7 chr7_38936836 0 38936836 G G G G G G G G G G G G G G C G G G G G
7 chr7_38949167 0 38949167 G G G G G G G G G G G G G G G G G T G G
7 chr7_38955329 0 38955329 T T T T A T T T T T T T T T T T T T T T
7 chr7_38957822 0 38957822 A C C C C C C C C C C C C C C C C C A A
7 chr7_38960837 0 38960837 A A A A A A A A A A A A A T A A A A A A
7 chr7_38961043 0 38961043 A A A A A A A A A C A C A A A A A A A A
7 chr7_38984806 0 38984806 A C C C C C A A C C C C C C C C C C C C
7 chr7_39015412 0 39015412 C C C C C C C C C C A A C C C C C C C C
7 chr7_39045819 0 39045819 C C C C C C C C C C C C C C C C G G C C
7 chr7_39057059 0 39057059 A A A C A C A A A A A A A A A A A A A A
7 chr7_39062898 0 39062898 T T T T T T T T T T T T A T T T T T T T
7 chr7_39086292 0 39086292 A A A A A A A A T T T T A A A A A A A A
7 chr7_39097734 0 39097734 C C C C C C G G C C C C C C C C C C C C
7 chr7_39108593 0 39108593 G G G G G G G G G G G G G T G G G G G G
7 chr7_39118525 0 39118525 G G G G G G G G G G G G C G G G G G G G
7 chr7_39143557 0 39143557 G G G G G G G G T T T T G G G G G G G G
7 chr7_39160805 0 39160805 T T T T T T T T T T T T G T T T T T T T
7 chr7_39184481 0 39184481 G G C G G G G G G G G G G G G G G G G G
7 chr7_39184811 0 39184811 C C C C C C C C C C C C C C G G C C C C
7 chr7_39189039 0 39189039 T T T T T T T T G G G G T T T T T T T T
7 chr7_39196102 0 39196102 G G G G G G G G G G G G G G G G T T G G
7 chr7_39213733 0 39213733 T T T T G T T T T T T T T T T T T T T T
7 chr7_39216948 0 39216948 C C C C C C C C A A A A C C C C C C C C
7 chr7_39233710 0 39233710 A A A A A C A A A A A A A A A A A A A A
7 chr7_39247273 0 39247273 T T T T T T T T G G T T T T T T T T T T
7 chr7_39258146 0 39258146 G G G G G G G G C C C C G G G G G G G G
7 chr7_39262400 0 39262400 C C C C C C A A C C C C C C C C C C C C
7 chr7_39270148 0 39270148 A A A A A A A A A A A A A A A A C C A A
7 chr7_39275523 0 39275523 A A A A A A A A A A A A A A C C A A A A
7 chr7_39278564 0 39278564 G G G G G G G G G G G G G G G T G G G G
7 chr7_39286134 0 39286134 C C C C C C C C G G G G C C C C C C C C
7 chr7_39286806 0 39286806 A A A A A A A A C C C C A A A A A A A A
7 chr7_39298882 0 39298882 T T T T T T T T T T T T T T A T T T T T
7 chr7_39300003 0 39300003 C C C C C C C C C C C C A A C C C C C C
7 chr7_39306337 0 39306337 G G G G G G G G C C C C G G G G G G G G
7 chr7_39306533 0 39306533 G G G G G G G G G G G G G G G G C C G G
7 chr7_39307283 0 39307283 A A A A A A A A A C A C A A A A A A A A
7 chr7_39317005 0 39317005 C C C C C C G G C C C C C C C C C C C C
7 chr7_39327346 0 39327346 A A A A A A A A A A A A A A A A C C A A
7 chr7_39347658 0 39347658 T T T T T T T T T T T T T T G T T T T T
7 chr7_39392885 0 39392885 G G G G G G G G G G G G T T T T G G G G
7 chr7_39420261 0 39420261 G G T T G T G G G G G G G G G G G G G G
7 chr7_39421315 0 39421315 A A A A A T A A T T T T A A T T A A A A
7 chr7_39448856 0 39448856 G G G G G G G G G G G G C G G G G G G G
7 chr7_39468531 0 39468531 G G C C C C C C C C C C C C C C C C G G
7 chr7_39482578 0 39482578 T T T T T T T T G T G T T T T T T T T T
7 chr7_39489355 0 39489355 C C C C C C C C G G G G C C C C C C C C
7 chr7_39489409 0 39489409 C C C C C C C C C C C C C C C C A C C C
7 chr7_39507930 0 39507930 G G G G G G G G T T T T G G G G G G G G
7 chr7_39526614 0 39526614 A A A A A A A A A A A A A C A A A A A A
7 chr7_39529221 0 39529221 T T T T T T T T T T T T T T T T G T T T
7 chr7_39541928 0 39541928 C C C C C C C C C C C C C C C C G G C C
7 chr7_39545673 0 39545673 C C C C C C C C C C A C C C C C C C C C
7 chr7_39546467 0 39546467 C C C C C C C C C C C C A C C C A A C C
7 chr7_39550281 0 39550281 G G G G G G G G C G C C G G G G G G G G
7 chr7_39563701 0 39563701 G G T T T T G G T T T T T T T T T T G G
7 chr7_39621522 0 39621522 A A A A A A A A C C C C A A A A A A A A
7 chr7_39625392 0 39625392 T T T T T T T T T T T T T T T T G G T T
7 chr7_39630198 0 39630198 G G G G G G G G G G G G G G C G G G G G
7 chr7_39652505 0 39652505 C C C C C C C C C C C C C C C C A A C C
7 chr7_39655806 0 39655806 C C C C C C C C G G G G C C C C C C C C
7 chr7_39661473 0 39661473 C C A A A A C C C C C C C C C C C C C C
7 chr7_39679459 0 39679459 A A A A A A A A A A A A A A A A A C A A
7 chr7_39680936 0 39680936 C C C C C C C C C C C C C C A C C C C C
7 chr7_39694448 0 39694448 T T T T T T T T T T A T T T T T T T T T
7 chr7_39707949 0 39707949 G G G G G G G G G G G G G G G G C G G G
7 chr7_39727146 0 39727146 A A A A A A A A A A A A A A A A A C A A
7 chr7_39769204 0 39769204 G G G G G G G G T T T T G G G G G G G G
7 chr7_39788528 0 39788528 G G G G G G G G C C C C G G G G G G G G
7 chr7_39791323 0 39791323 G G G G G G G G G T G G G G G G G G G G
7 chr7_39793759 0 39793759 T T T T T T T T G G G G T T T T T T T T
7 chr7_39802725 0 39802725 G G C G C G G G G G G G G G G G G G G G
7 chr7_39824167 0 39824167 T T A A A A T T A A A A A A T T A T T T
7 chr7_39831442 0 39831442 A A A T A A A A A A A A A A A A A A A A
7 chr7_39834483 0 39834483 G G G G G G G G G G G G G G G T G G G G
7 chr7_39839543 0 39839543 A A A A A A A A A A A A A C A A A A A A
7 chr7_39853936 0 39853936 A A A C C C A A C C C C A A A A A A A A
7 chr7_39871312 0 39871312 C C C C C C A A C C C C C C C C C C C C
7 chr7_39887962 0 39887962 C C C C C C C C C C C G C C C C C C C C
7 chr7_39904743 0 39904743 T T T T T T G T T T T T T T T T T T T T
7 chr7_39905725 0 39905725 C C C C C C C C C G C G C C C C C C C C
7 chr7_39924652 0 39924652 A A T T A T A A A A A A A A A A T T A A
7 chr7_39957744 0 39957744 A A A A A A A A A A A A C C C C A A A A
7 chr7_39979223 0 39979223 A C C C C C A A C C C C C C C C C C A A
7 chr7_40010779 0 40010779 G G G G G G G G G G G G G G G T G G G G
7 chr7_40021192 0 40021192 T T G T T T T T T T T T T T T T T T T T
7 chr7_40048227 0 40048227 T T A A T T T T T T T T T T T T T T T T
7 chr7_40055938 0 40055938 A A C C A A A A A A A A A A A A A A A A
7 chr7_40057717 0 40057717 A A A A A A A A A A A A A A C C A A A A
7 chr7_40067993 0 40067993 C C C C C C C C C C C C C C A A C C C C
7 chr7_40077305 0 40077305 C C C C C C C C C C C C C G C C C C C C
7 chr7_40096898 0 40096898 A A A A A A A A C C C C A A A A A A A A
7 chr7_40107959 0 40107959 T T T T A T T T T T T T T T T T T T T T
7 chr7_40146570 0 40146570 C C C C C G C C C C C C C C C C C C C C
7 chr7_40179156 0 40179156 G G G G G G G G G G G G G G G G G T G G
7 chr7_40192448 0 40192448 A A A A A A A A A A A A C C C C A A A A
7 chr7_40209626 0 40209626 C C G G G G C C G G G G G G G G G G C C
7 chr7_40211700 0 40211700 A A A A A A A A T T T T A A A A A A A A
7 chr7_40213372 0 40213372 G G G T G G G G G G G G G G G G G G G G
7 chr7_40222139 0 40222139 G G G G G G G G G T G T G G G G G G G G
7 chr7_40238374 0 40238374 C C C C C C C C C C C C C C C C C G C C
7 chr7_40247250 0 40247250 A A A A A A A A A C C C A A A A A A A A
7 chr7_40248848 0 40248848 T T T T T T T T T T T T T T T T G G T T
7 chr7_40250063 0 40250063 G G G G G G G G G G G G G G G T G G G G
7 chr7_40251373 0 40251373 C C C C C C C C G G G G C C C C C C C C
7 chr7_40255917 0 40255917 A A A A A A A A A C A A A A A A A A A A
7 chr7_40258038 0 40258038 G G G G C G G G G G G G G G G G G G G G
7 chr7_40306023 0 40306023 C C C C C C C C C C C C G G C C C C C C
7 chr7_40336186 0 40336186 T T T T T T T T G T T T T T T T T T T T
7 chr7_40356048 0 40356048 A A T T A A A A A A A A A A A A A A A A
7 chr7_40393617 0 40393617 C C C C C C C C C C C C C C C C C G C C
7 chr7_40396407 0 40396407 C C C C A A C C C C C C C C C C C C C C
7 chr7_40404971 0 40404971 T T T T T T T T G G G G T T T T T T T T
7 chr7_40409276 0 40409276 G G G G G G G G G G G G G G C C G G G G
7 chr7_40446439 0 40446439 G G G G C G G G G G G G G G G G G G G G
7 chr7_40449395 0 40449395 G G G G G G G G G G G G C G G G G G G G
7 chr7_40451806 0 40451806 C G C C C C C C C C C C C C C C C C C C
7 chr7_40458547 0 40458547 T T T T T T T T A T T T T T T T T T T T
7 chr7_40465001 0 40465001 G G G G G G G G C G G G G G G G G G G G
7 chr7_40470484 0 40470484 C C C C C C C C C C C C C C A C C C C C
7 chr7_40482009 0 40482009 G G G G G G G G G G G G G T G G G G G G
7 chr7_40497842 0 40497842 T T T T T T T T G T G G T T T T T T T T
7 chr7_40514398 0 40514398 G G G G G G G G G G G G C G G G G G G G
7 chr7_40514948 0 40514948 A A A A A A A A T T T T A A A A A A A A
7 chr7_40517301 0 40517301 A A T T T T A T T T T T T T T T T T A A
7 chr7_40521811 0 40521811 C C C C C C C C G G G G C C C C C C C C
7 chr7_40521924 0 40521924 T T T T T T T T G G G G T T T T T T T T
7 chr7_40571447 0 40571447 G G G G G G G G G G G T G G G G G G G G
7 chr7_40579672 0 40579672 T T T T G T T T T T T T T T T T T T T T
7 chr7_40582437 0 40582437 C C C C C C C C G G C C C C C C C C C C
7 chr7_40611891 0 40611891 G G G G G G G G C C C C G G G G G G G G
7 chr7_40619252 0 40619252 C C C C C C C C C C C C C G C C C C C C
7 chr7_40648384 0 40648384 C C C C C C A C C C C C C C C C C C C C
7 chr7_40657900 0 40657900 T T T T T T T T T T T T T T A A T T T T
7 chr7_40661348 0 40661348 G G G G G G G G G G G G T T G G G G G G
7 chr7_40673426 0 40673426 C C C C C C C C G G G G C C C C C C C C
7 chr7_40677750 0 40677750 T T T T T T T T G G G G T T T T T T T T
7 chr7_40685161 0 40685161 C C C C C C C C C C C C A A C C C C C C
7 chr7_40696366 0 40696366 A A A A A A A A C C C C A A A A A A A A
7 chr7_40714682 0 40714682 G G G G G G G G G G G G G G C C G G G G
7 chr7_40720724 0 40720724 T T T T G T T T T T T T T T T T T T T T
7 chr7_40724191 0 40724191 G G G G G G G G G G G G G G G G C C G G
7 chr7_40735291 0 40735291 T T T T T T T T A A A A T T T T T T T T
7 chr7_40737204 0 40737204 G G G G G G G G T T T T G G G G G G G G
7 chr7_40778341 0 40778341 C C A A C C C C C C C C C C C C C C C C
7 chr7_40814221 0 40814221 T T T T T T T T T T T T T T G G T T T T
7 chr7_40817765 0 40817765 A A A A A A A A C C C C A A A A A A A A
7 chr7_40822671 0 40822671 T T T T T T T T T T T T T T G G T T T T
7 chr7_40824308 0 40824308 C C G G G G G G G G G G G G G G G G C C
7 chr7_40856009 0 40856009 T T T T T T T T A A A A T T T T T T T T
7 chr7_40862586 0 40862586 T T T T T T T T A T A A A T T T T T T T
7 chr7_40867075 0 40867075 C C A A A A C C A A A A A A A A A A C C
7 chr7_40873059 0 40873059 G G G G C C G G G G G G G G G G G G G G
7 chr7_40891563 0 40891563 G G G G G G G G C C C C G G G G G G G G
7 chr7_40961781 0 40961781 A A T T A T A A A A A A A A A A A A A A
7 chr7_40973095 0 40973095 T T G G G G T T T T T T T T T T T T T T
7 chr7_40998664 0 40998664 C C C C C C C C C C C C C C A C C C C C
7 chr7_41001447 0 41001447 A A A A A A A A A A A C A A A A A A A A
7 chr7_41002538 0 41002538 G G G G G G G G G G G G G G G G C C G G
7 chr7_41010579 0 41010579 G G G G G G G G G G G G G G G G C C G G
7 chr7_41025352 0 41025352 T T A A A A T T A A A A A A A A A A T T
7 chr7_41041993 0 41041993 T T T T T T T T T T T T G G T T T T T T
7 chr7_41064145 0 41064145 A A A A A A A A A A A A A C A A A A A A
7 chr7_41070402 0 41070402 C C C C A C C C C C C C C C C C C C C C
7 chr7_41080214 0 41080214 A A A T T T A A A A A A A A A A A A A A
7 chr7_41089485 0 41089485 G G G T G G G G G G G G G G G G G G G G
7 chr7_41091793 0 41091793 A A A A A A A A C C C C A A A A A A A A
7 chr7_41115494 0 41115494 A A A A A A A A C C C C A A A A A A A A
7 chr7_41146987 0 41146987 G G G G G T G G G G G G G G G G G G G G
7 chr7_41149116 0 41149116 C C C C C G C C C C C C C C C C C C C C
7 chr7_41161340 0 41161340 G G G G G G G G G G G G G G G G T T G G
7 chr7_41204011 0 41204011 A A A T A T A A A A A A A A A A A A A A
7 chr7_41211510 0 41211510 A A A A A A A A A A A A A C A A A A A A
7 chr7_41217485 0 41217485 T T T T A T T T T T T T T T T T T T T T
7 chr7_41217556 0 41217556 T T T T T T T T T T T T G T T T T T T T
7 chr7_41222032 0 41222032 G G G G G G G G G G G G C C C C G G G G
7 chr7_41229072 0 41229072 C C C C C C C C G G G G C C C C C C C C
7 chr7_41233157 0 41233157 T T T T T T T T G G G G T T T T T T T T
7 chr7_41239640 0 41239640 G G T T G G G G G G G G G G G G G G G G
7 chr7_41253663 0 41253663 A A A A A A C C A A A A A A A A A A A A
7 chr7_41268844 0 41268844 A A A A A A A A A A A A A A A A A C A A
7 chr7_41274946 0 41274946 G G G G G G G G C C C C G G G G G G G G
7 chr7_41284243 0 41284243 G G G G G G T T G G G G G G G G G G G G
7 chr7_41284489 0 41284489 T T T T T T T T A A A A T T T T T T T T
7 chr7_41289857 0 41289857 T T T T T T T T A A A T T T T T T T T T
7 chr7_41291432 0 41291432 G G G G C G G G G G G G G G G G G G G G
7 chr7_41298687 0 41298687 G G G G G G G G C C C C G G G G G G G G
7 chr7_41299895 0 41299895 G G G G G G G G C C C C G G G G G G G G
7 chr7_41312595 0 41312595 C C C C C C C C C G C C C C C C C C C C
7 chr7_41323456 0 41323456 G G G G G G T T G G G G G G G G G G G G
7 chr7_41327240 0 41327240 G G G G G G G G G G G G G G G T G G G G
7 chr7_41337748 0 41337748 C C C C C C C C C C C G C C C C C C C C
7 chr7_41345768 0 41345768 T T T T G T T T T T T T T T T T T T T T
7 chr7_41353850 0 41353850 A A A A A A A A C C A C A A A A A A A A
7 chr7_41355620 0 41355620 A A A A A C A A A A A A A A A A A A A A
7 chr7_41369817 0 41369817 G G G G G G G G C G C G G G G G G G G G
7 chr7_41395172 0 41395172 G G G G G T G G G G G G G G G G G G G G
7 chr7_41407624 0 41407624 G G G G G G G G G G G G G G T T G G G G
7 chr7_41434782 0 41434782 A A A A A A A A T T A T A A A A A A A A
7 chr7_41449255 0 41449255 G G G G G G G G T T G T G G G G G G G G
7 chr7_41459022 0 41459022 C C C C C C C C G G G G C C C C C C C C
7 chr7_41459026 0 41459026 C C C C C C C C C G C C C C C C C C C C
7 chr7_41460942 0 41460942 G G G G G G G G G G G G G G G G C C G G
7 chr7_41472658 0 41472658 G G C C C C G G G G G G G G G G G G G G
7 chr7_41485932 0 41485932 A A C C C C A A A A A A A A A A A A A A
7 chr7_41509697 0 41509697 T T T T G T T T T T T T T T T T T T T T
7 chr7_41534503 0 41534503 G G G G G G G G G G G T G G G G G G G G
7 chr7_41549684 0 41549684 C C C C C C C C C G C G C C C C C C C C
7 chr7_41575551 0 41575551 G G G G G G G G G G G G C C G G G G G G
7 chr7_41582737 0 41582737 A T T T T T T T T T T T T T T T T T T T
7 chr7_41598814 0 41598814 C C C C C C C C A A A A C C C C C C C C
7 chr7_41611383 0 41611383 T T T T T T T T G G G G T T T T T T T T
7 chr7_41626612 0 41626612 A A A A A A A A A A A A A A A A A T A A
7 chr7_41631281 0 41631281 G G T T T T G G G G G G T T T T T T G G
7 chr7_41631630 0 41631630 A A T T T T A A A A A A A A A A A A A A
7 chr7_41634023 0 41634023 T T T T T T T T A A A A A A A A A A T T
7 chr7_41641205 0 41641205 C C G G G G C C G G G G G G G G G G C C
7 chr7_41685148 0 41685148 G G G G G G G G G G G G C G G G G G G G
7 chr7_41693361 0 41693361 T T T T T T T T G T T T T T T T T T T T
7 chr7_41699953 0 41699953 A A A A A A A A A A A A A T A A A A A A
7 chr7_41711570 0 41711570 T T T T T T T T T T T T T T T T G G T T
7 chr7_41739712 0 41739712 C C C C C C C C C C C C C C C C A C C C
7 chr7_41745558 0 41745558 C C C C C C C C C C C C C C A C C C C C
7 chr7_41775528 0 41775528 T T T T T T T T T T T T T T A A T T T T
7 chr7_41807377 0 41807377 A A A C A A A A A A A A A A A A A A A A
7 chr7_41813379 0 41813379 A A A T T T A A A A A A A A A A A A A A
7 chr7_41816273 0 41816273 C C C C C C C C C C C C C G C C C C C C
7 chr7_41840113 0 41840113 A A C C C C A C C C C C C C C C C C A A
7 chr7_41859506 0 41859506 A A C C C C A A C C C C C C C C C C A A
7 chr7_41869124 0 41869124 T T A A A A T T A A A A A A A A A A T T
7 chr7_41871645 0 41871645 C C C C C C C C C C C C C C A A C C C C
7 chr7_41872613 0 41872613 G G G G G G G G G G G G G T G G G G G G
7 chr7_41890002 0 41890002 A A A A A A A C A A A A A A A A A A A A
7 chr7_41892042 0 41892042 G G G G C G G G G G G G G G G G G G G G
7 chr7_41900983 0 41900983 C C C C C C C C C C C C C C C C A C C C
7 chr7_41906351 0 41906351 A A A A A A A A C C C C A A A A A A A A
7 chr7_41914932 0 41914932 A A A A A A A A A A A C A A A A A A A A
7 chr7_41916101 0 41916101 T T T T T T T T A T T T T T T T T T T T
7 chr7_41918789 0 41918789 G G G G G G G G G G G G C G G G G G G G
7 chr7_41918978 0 41918978 T T T T T T G G T T T T T T T T T T T T
7 chr7_41920823 0 41920823 C C A A C C C C C C C C C C C C C C C C
7 chr7_41927183 0 41927183 G G G G G G G G G G G G G G C G G G G G
7 chr7_41949861 0 41949861 A A A A A A A A A A A A A A C C A A A A
7 chr7_41953286 0 41953286 G G G G G G G G G G G G G G G T G G G G
7 chr7_41977526 0 41977526 T T T T T T T T G G G G T T T T T T T T
7 chr7_41982695 0 41982695 C C C C A A C C A A A A A A A A A A C C
7 chr7_41998316 0 41998316 C C G G G G C C C C C C G G G G G G C C
7 chr7_42002222 0 42002222 C C C C C C C C C C C C C C C G C C C C
7 chr7_42009735 0 42009735 A A A A A A A T A A A A A A A A A A A A
7 chr7_42021000 0 42021000 C C G G G G C C C C C C C C C C C C C C
7 chr7_42065887 0 42065887 T T T T T T G G T T T T T T T T T T T T
7 chr7_42113871 0 42113871 C C G G G G C C C C C C C C C C C C C C
7 chr7_42114671 0 42114671 A A A A A A A A A A A A T T A A A A A A
7 chr7_42116931 0 42116931 C C C C C C C C G G G G C C C C C C C C
7 chr7_42133564 0 42133564 G G G G G G G G T T T T T T T T T T G G
7 chr7_42149921 0 42149921 T T T T T T T T T T T T G T T T T T T T
7 chr7_42152818 0 42152818 G G C C C G G G G G G G G G G G G G G G
7 chr7_42153438 0 42153438 T T T T T T T T T T T T A A A A A A T T
7 chr7_42166015 0 42166015 C G C C C C G G C C C C C C C C C C C C
7 chr7_42168815 0 42168815 G G G G G G G G T T T T G G G G G G G G
7 chr7_42176666 0 42176666 G G G G G G G G T T T T G G G G G G G G
7 chr7_42197874 0 42197874 A C C C C C C C C C C C C C C C C C C C
7 chr7_42200615 0 42200615 C C C C C C C C C C C C C C C G C C C C
7 chr7_42203347 0 42203347 C C C C C C C C C C C C C G C C C C C C
7 chr7_42215132 0 42215132 A A C C A A A A A A A A A A A A A A A A
7 chr7_42237315 0 42237315 G G G T G G G G G G G G G G G G G G G G
7 chr7_42238428 0 42238428 G G G G G G G G C C C C G G G G G G G G
7 chr7_42250043 0 42250043 G G T T G G G G G G G G G G G G G G G G
7 chr7_42250913 0 42250913 C C C C C C C C C G C G C C C C C C C C
7 chr7_42259072 0 42259072 G G G G G G G G C G G G G G C C G G G G
7 chr7_42295092 0 42295092 C C A A A C C C C C C C C C C C C C C C
7 chr7_42296306 0 42296306 C C A A C C C C C C C C C C C C C C C C
7 chr7_42315489 0 42315489 C C C C C C C C C C C C C C A A C C C C
7 chr7_42325601 0 42325601 A A A A A A A A A A A A A A A A C C A A
7 chr7_42331892 0 42331892 A A A A A A A A A A A A A A C C A A A A
7 chr7_42373093 0 42373093 T T G T T T T T T T T T T T T T T T T T
7 chr7_42394487 0 42394487 G G G G G G G G T T T T G G G G G G G G
7 chr7_42395230 0 42395230 C C C C C C C C G G G G C C C C C C C C
7 chr7_42428092 0 42428092 C C G G G G G G G G G G G G G G G G C C
7 chr7_42431284 0 42431284 G G G G G G G G G G G G G G T T G G G G
7 chr7_42434185 0 42434185 G G C C C C G G G G G G C C C C C C G G
7 chr7_42478237 0 42478237 T T G G G G T T G G G G G G G G G G T T
7 chr7_42479147 0 42479147 C C C C C C C C C C C G C C C C C C C C
7 chr7_42484323 0 42484323 C C C C C C C C C C C C C C C C A C C C
7 chr7_42486175 0 42486175 T T A A A A T T A A A A A A A A A A T T
7 chr7_42491208 0 42491208 G G C C C C C C C C C C C C C C C C C C
7 chr7_42494166 0 42494166 A A A A A A A A A A A A C C C C C C A A
7 chr7_42506366 0 42506366 T T T T T T T T A A A A T T T T T T T T
7 chr7_42520863 0 42520863 T T G T T T T T T T T T T T T T T T T T
7 chr7_42538113 0 42538113 G G G G T T G G G G G G G G G G G G G G
7 chr7_42541198 0 42541198 T T T T T T T T G G G G T T T T T T T T
7 chr7_42542776 0 42542776 C C C C C C C C C C C C C C C C C G C C
7 chr7_42557715 0 42557715 A C C C C C A A C C C C C C C C C C C C
7 chr7_42599486 0 42599486 T T G G T T T T G G G G T T T T T T T T
7 chr7_42610262 0 42610262 C C C C C C C C C G C C C C C C C C C C
7 chr7_42615642 0 42615642 A A T T A A A A A A A A A A A A A A A A
7 chr7_42621221 0 42621221 A A A A A A A A C C C C A A A A A A A A
7 chr7_42635116 0 42635116 C C C C C C C C C C C C G G G G G G C C
7 chr7_42644550 0 42644550 C C C C C C C C C C C C C G C C C C C C
7 chr7_42646635 0 42646635 C C C C A C C C C C C C C C C C C C C C
7 chr7_42677950 0 42677950 T T T T T T T T T T T T T T T T A T T T
7 chr7_42686975 0 42686975 A A A A A A A A A A A A A T A A A A A A
7 chr7_42692489 0 42692489 C C C C C C C C C C C C C G C C C C C C
7 chr7_42706136 0 42706136 A A A A A A A A C C C C A A A A A A A A
7 chr7_42707948 0 42707948 C C A A A A C C A A A A A A A A A A C C
7 chr7_42721241 0 42721241 C C C C C C C C C C A C C C C C C C C C
7 chr7_42737153 0 42737153 G G G G G G G G G G G G G G C C G G G G
7 chr7_42743736 0 42743736 G G G G G G G G G G G G G G G G T T G G
7 chr7_42764780 0 42764780 C C C C C C C C C C C C C C A A C C C C
7 chr7_42784391 0 42784391 G G G G C G G G G G G G G G G G G G G G
7 chr7_42785143 0 42785143 A T T T T T T T T T T T T T T T T T T T
7 chr7_42810219 0 42810219 T T T T T T T T T T T T A T T T T T T T
7 chr7_42810370 0 42810370 A A A A A A A A T T T T A A A A A A A A
7 chr7_42810549 0 42810549 G G T T T T G G G G G G G G G G G G G G
7 chr7_42813399 0 42813399 C C C C C C C C G G G G C C C C C C C C
7 chr7_42815369 0 42815369 T T T T T T T T G G G G T T T T T T T T
7 chr7_42821843 0 42821843 G G G G G G G G C C C C G G G G G G G G
7 chr7_42829240 0 42829240 T T T T T T T T A A A A T T T T T T T T
7 chr7_42834882 0 42834882 G G G G G G G G C C C C G G G G G G G G
7 chr7_42868484 0 42868484 A A A A A A A A C C C C A A A A A A A A
7 chr7_42901253 0 42901253 C C C C C C A C C C C C C C C C C C C C
7 chr7_42901256 0 42901256 T T T T T T T T T T T T T T G G T T T T
7 chr7_42910471 0 42910471 A A C C C C C C C C C C C C C C C C C C
7 chr7_42910474 0 42910474 C C A C C C C C C C C C C C C C C C C C
7 chr7_42915338 0 42915338 T T G G G T T T T T T T T T T T T T T T
7 chr7_42915404 0 42915404 A A A T T T A A A A A A A A A A A A A A
7 chr7_42932801 0 42932801 G G G G G G G G C G G G G G G G G G G G
7 chr7_42942317 0 42942317 G G C C C C G G C C C C C C C C C C G G
7 chr7_42954971 0 42954971 C C C C C C C C G G G G C C C C C C C C
7 chr7_42977299 0 42977299 C C C C C C C C G G G G C C C C C C C C
7 chr7_42981613 0 42981613 T T T T T T T T T T T T T T G G T T T T
7 chr7_42981974 0 42981974 G G G T G T G G G G G G G G G G G G G G
7 chr7_42983358 0 42983358 G G C G G G G G G G G G G G G G G G G G
7 chr7_42986849 0 42986849 T T T T T T T T G G G G T T T T T T T T
7 chr7_42995260 0 42995260 G G G G G G G G T T T T G G G G G G G G
7 chr7_42997725 0 42997725 A A A A A A A A C C C C A A A A A A A A
7 chr7_42997751 0 42997751 C C C C C G C C C C C C C C C C C C C C
7 chr7_43002566 0 43002566 A A A A A A A A C C C C A A A A A A A A
7 chr7_43008120 0 43008120 C C C C C C C C C C C C C C G G C C C C
7 chr7_43032070 0 43032070 T T T T T T T T G G G G T T T T T T T T
7 chr7_43045251 0 43045251 C C C C C C C C G G G G C C C C C C G G
7 chr7_43055875 0 43055875 C C C C A A C C C C C C C C C C C C C C
7 chr7_43059152 0 43059152 A A A A A A A A A A A A A A T T A A A A
7 chr7_43059254 0 43059254 C C C C C C C C C G C C C C C C C C C C
7 chr7_43059650 0 43059650 G G G G G G G G C G G G G G G G G G G G
7 chr7_43076036 0 43076036 G G G G G G G G G G G G G G G G C C G G
7 chr7_43110802 0 43110802 A A A A A A A A C C C C A A A A A A A A
7 chr7_43113059 0 43113059 T T T T T T T T T T T T G G G G T T T T
7 chr7_43118803 0 43118803 A A A T A A A A A A A A T T T T A A A A
7 chr7_43119304 0 43119304 G G G G G G G G G G G G G G G G G T G G
7 chr7_43156189 0 43156189 G G G G G G G G G G G G G G G G T T G G
7 chr7_43173901 0 43173901 C C A C C C C C C C C C C C C C C C C C
7 chr7_43180251 0 43180251 T T A A A A T T T T T T T T T T T T T T
7 chr7_43184316 0 43184316 G G G G G G G G G G G G G G G G G T G G
7 chr7_43200779 0 43200779 G G G G C G G G G G G G G G G G G G G G
7 chr7_43201160 0 43201160 C C C C A C C C A A A A C C C C A A C C
7 chr7_43215812 0 43215812 G G C G G G G G G G G G G G G G G G G G
7 chr7_43227118 0 43227118 C C C C C C C C C C C C C C G G C C C C
7 chr7_43252373 0 43252373 A A C C C C A A C C C C C C C C C C A A
7 chr7_43291775 0 43291775 T T A A A A A T A A A A A A A A A A A A
7 chr7_43307781 0 43307781 G G G G G T G G G G G G G G G G G G G G
7 chr7_43314460 0 43314460 T T T T G T T T T T T T T T T T T T T T
7 chr7_43323014 0 43323014 C C C C A C C C C C C C C C C C C C C C
7 chr7_43344143 0 43344143 G G G G G G G G C C C C G G G G G G G G
7 chr7_43348515 0 43348515 G G G G G G G G G G G G G T G G G G G G
7 chr7_43349226 0 43349226 A A A A A A A A A A A A A C A A A A A A
7 chr7_43362850 0 43362850 A A C C A C A A A A A A A A A A A A A A
7 chr7_43408452 0 43408452 T T T T T T T T T T T T G G T T T T T T
7 chr7_43417663 0 43417663 C C C C C C C C C C C C C C C C G G C C
7 chr7_43422677 0 43422677 C C C C C C C C C C C C C C C C C G C C
7 chr7_43432186 0 43432186 A A A A A A A A A T A A A A A A A A A A
7 chr7_43439111 0 43439111 C C C C C C C C C C C C C C C C G G C C
7 chr7_43449042 0 43449042 T T G G G G T T G G G G G G G G G G T T
7 chr7_43459113 0 43459113 C C G G C C C C C C C C G G G G G G C C
7 chr7_43478475 0 43478475 C C C C C C C C C C C C C C A C C C C C
7 chr7_43481315 0 43481315 C C C C C C C C A A A A C C C C C C C C
7 chr7_43502589 0 43502589 C C A A C C C C C C C C C C C C C C C C
7 chr7_43515531 0 43515531 C C G G C C C C C C C C C C C C C C C C
7 chr7_43539711 0 43539711 C C C C G G C C C C C C C C C C C C C C
7 chr7_43555874 0 43555874 A A A A A A A A A A A A A A A T A A A A
7 chr7_43584689 0 43584689 C C C C C C C C C C C C C C C C A A C C
7 chr7_43592945 0 43592945 C C C C C C C C C C C C C G C C C C C C
7 chr7_43604007 0 43604007 C C C C A A C C A A A A C C C C C C C C
7 chr7_43617427 0 43617427 A A A A A A A A A A A A A A A A T T A A
7 chr7_43620887 0 43620887 A A A A A A A A A A A A T T A A A A A A
7 chr7_43629515 0 43629515 A A A A A A A A C C C C A A A A A A A A
7 chr7_43643807 0 43643807 C C A C C C C C C C C C C C C C C C C C
7 chr7_43652778 0 43652778 C C G G C C C C C C C C C C C C C C C C
7 chr7_43654364 0 43654364 G T G G G G G T G G G G G G G G G G T T
7 chr7_43658922 0 43658922 G G C C C C G G G G G G C C G G C C G G
7 chr7_43704838 0 43704838 G G G G G G C C G G G G G G G G G G G G
7 chr7_43712024 0 43712024 C C C C C C G G C C C C C C C C C C C C
7 chr7_43723649 0 43723649 C C C C C C C C C C C G C C C C C C C C
7 chr7_43736253 0 43736253 G G G G G G G G G G G G G G T T G G G G
7 chr7_43758695 0 43758695 T T T T T T T T T T T T T T T T A A T T
7 chr7_43783501 0 43783501 A A A A A A A A A A A A A C A A A A A A
7 chr7_43788211 0 43788211 C C A A C C C C C C C C C C C C C C C C
7 chr7_43791399 0 43791399 G G G G G G G G G G G G G T G G G G G G
7 chr7_43793618 0 43793618 A A C C A A A A A A A A A A A A A A A A
7 chr7_43796444 0 43796444 G G G G G G G G G G G G C G C C G G G G
7 chr7_43796749 0 43796749 G T G G G G G G G G G G G G G G G G G G
7 chr7_43802618 0 43802618 G G T T G G G G G G G G G G G G G G G G
7 chr7_43862305 0 43862305 A A T T A A A A A A A A A A A A A A A A
7 chr7_43889510 0 43889510 G G G G G G G G G G G G G T G G G G G G
7 chr7_43890035 0 43890035 A T T T T T T T T T T T T T T T T T A A
7 chr7_43904703 0 43904703 T T T T G G T T T T T T T T T T T T T T
7 chr7_43906935 0 43906935 C C C C C C C C C C C C A A A A C C C C
7 chr7_43916178 0 43916178 T T T T G G T T T T T T T T T T T T T T
7 chr7_44412920 0 44412920 A A A A A A A A A A A C A A A A A A A A
7 chr7_44460536 0 44460536 A A C C A A A A A A A A A A A A A A A A
7 chr7_44464001 0 44464001 G G G G T T G G G G G T G G G G G G G G
7 chr7_44493976 0 44493976 G G G G G G G G G G G G C C C C G G G G
7 chr7_44494391 0 44494391 C C G G C C C C C C C C C C C C C C C C
7 chr7_44499207 0 44499207 C C C C C C C C C C C C C C C C G G C C
7 chr7_44509692 0 44509692 C C C C C C C C C C C C A C C C C C C C
7 chr7_44546810 0 44546810 A A A A A A A A C C C C A A A A A A A A
7 chr7_44551477 0 44551477 G G T T T T G G G G G G G G G G G G G G
7 chr7_44557274 0 44557274 A A A A A A A A A A A A C C A A A A A A
7 chr7_44569756 0 44569756 G G G G G G G G C C C G G G G G G G G G
7 chr7_44733932 0 44733932 C C C C C C C C G G G G C C C C C C C C
7 chr7_44745110 0 44745110 T T T T T T T T A A A A T T T T T T T T
7 chr7_44775005 0 44775005 G G G G G G G G T T T T G G G G G G G G
7 chr7_44972278 0 44972278 C C C C C C C C C C C C C G G G C C C C
7 chr7_44976348 0 44976348 C C G G G G C C C C C C C C C C C C C C
7 chr7_44991452 0 44991452 T T T T T T G G T T T T T T T T T T T T
7 chr7_44992592 0 44992592 A A A A A A A A A A A A C C C C A A A A
7 chr7_44999897 0 44999897 G G G G G G G G G G G G C G G G G G G G
7 chr7_45030467 0 45030467 G G G G G G G G G G G G G G G G C C G G
7 chr7_45050606 0 45050606 A A A A A A A A C C C C A A A A A A A A
7 chr7_45051876 0 45051876 C C C C C C C C G G G G C C C C C C C C
7 chr7_45066314 0 45066314 C C A A C C C C C C C C C C C C C C C C
7 chr7_45067017 0 45067017 A A A A A A A A A A A A A A T T A A A A
7 chr7_45080093 0 45080093 G G G G G G G G G G G G G G G G C C G G
7 chr7_45091507 0 45091507 A A A A A A A A T T T T A A A A A A A A
7 chr7_45093441 0 45093441 G G G G G G G G G G G G G G G G T T G G
7 chr7_45100654 0 45100654 A A A A A A A A T T T T A A A A A A A A
7 chr7_45109497 0 45109497 C C A A A C C C C C C C C C C C C C C C
7 chr7_45117876 0 45117876 G G G G G G G G C C C C G G G G G G G G
7 chr7_45118315 0 45118315 G G G G G G G G G G G G G G C C G G G G
7 chr7_45124268 0 45124268 G G G G G G G G C C C C C C C C C C G G
7 chr7_45140014 0 45140014 T T G G G T T T T T T T T T T T T T T T
7 chr7_45154429 0 45154429 T T T T T T T T A A A A T T T T T T T T
7 chr7_45162403 0 45162403 A A A A A A A A C C C C A A A A A A A A
7 chr7_45191342 0 45191342 A A A A A A A A A A A A A T A A A A A A
7 chr7_45215586 0 45215586 C C C C C C C C C C C G C C C C C C C C
7 chr7_45259465 0 45259465 C C A A A A C C A A A A A A A A A A C C
7 chr7_45265418 0 45265418 A A A A A A A A A A A A A A C C A A A A
7 chr7_45323677 0 45323677 A A A A A A A A A A A A A A A A C C A A
7 chr7_45340174 0 45340174 C C C C C C C C C C C C C C G G C C C C
7 chr7_45385973 0 45385973 C C C C C C C C C C C C G G G G C C C C
7 chr7_45397184 0 45397184 T T T T T T T T T T T T T T T T A T T T
7 chr7_45399641 0 45399641 T T T T T T T T A A A A T T T T T T T T
7 chr7_45422196 0 45422196 C C A A A A C C C C C C C C C C C C C C
7 chr7_45426877 0 45426877 G G G G G G G G G G G G G G G G T T G G
7 chr7_45495000 0 45495000 C C C C C G C C C C C C C C C C C C C C
7 chr7_45496149 0 45496149 C C C C C C C C C C C G C C C C C C C C
7 chr7_45506192 0 45506192 C C C C C G C C C C C C C C C C C C C C
7 chr7_45557460 0 45557460 C C C C C C C C G G G G C C C C C C C C
7 chr7_45561901 0 45561901 G G G G G G G G G G G G G G G G T T G G
7 chr7_45592725 0 45592725 C C C C C C C C C C C C C C C C A C C C
7 chr7_45620798 0 45620798 C C G G G G C C C C C C C C C C C C C C
7 chr7_45624179 0 45624179 T T T T T T T T T T T T G G T T T T T T
7 chr7_45691028 0 45691028 C C C C C C C C C C C C C C C C A A C C
7 chr7_45707177 0 45707177 C G C C C C C C C C C C C C C C C C C C
7 chr7_45720521 0 45720521 A A A A C C A A A A A A A A A A A A A A
7 chr7_45730644 0 45730644 A A A A A A A A A A A A A A A A T T A A
7 chr7_45736796 0 45736796 G G G G G G G G T T T T G G G G G G G G
7 chr7_45744638 0 45744638 T T T T T T T T T T T T T T A A T T T T
7 chr7_45757367 0 45757367 C C C C C C C C C C C C A A C C C C C C
7 chr7_45769125 0 45769125 G G G G G G G G G G G G C C G G G G G G
7 chr7_45790970 0 45790970 C C C C C C C C C C C C C C A A C C C C
7 chr7_45881060 0 45881060 T T T T T T A A T T T T T T T T T T T T
7 chr7_45912231 0 45912231 G G G G G G G G G G G G G G C C G G G G
7 chr7_45912315 0 45912315 C C C C C G C C C C C C C C C C C C C C
7 chr7_46005035 0 46005035 T T T T T T T T T T T T T T T T G T T T
7 chr7_46014028 0 46014028 A A A A A A A A A A A A A A T T A A A A
7 chr7_46095599 0 46095599 A A A A A C A A A A A A A A A A A A A A
7 chr7_46103459 0 46103459 T T A A A A A T A A A A A A A A A A A A
7 chr7_46128387 0 46128387 G G G G G G G G C C C C G G G G G G G G
7 chr7_46206531 0 46206531 A A A A A A A A A A A A A A A A C C A A
7 chr7_46215105 0 46215105 C C C C C C C C C C C C C C G G C C C C
7 chr7_46232509 0 46232509 G G G G T T G G G G G G G G G G G G G G
7 chr7_46261487 0 46261487 A A A A A A A A A A A A C C A A A A A A
7 chr7_46278959 0 46278959 A A A A A A A A C C C C A A A A A A A A
7 chr7_46299156 0 46299156 G G T T T T T T T T T T T T T T T T T T
7 chr7_46308466 0 46308466 C C G G G G C C C C C C C C C C C C C C
7 chr7_46326908 0 46326908 C C C C C C C C C C C C C C G G C C C C
7 chr7_46340968 0 46340968 C C C C C C C C A A A A C C C C C C C C
7 chr7_46343868 0 46343868 G G G G C G G G G G G G G G G G G G G G
7 chr7_46362986 0 46362986 C C C C C C C C C C C C C C G G C C C C
7 chr7_46467763 0 46467763 G G G G G G G G C C C C G G G G G G G G
7 chr7_46471843 0 46471843 G G G G G G C G G G G G G G G G G G G G
7 chr7_46480399 0 46480399 G G G G G G G G C G G G G G G G G G G G
7 chr7_46503535 0 46503535 C C C C C C C C C C C C A C C C C C C C
7 chr7_46506788 0 46506788 G G C C C G G G G G G G G G G G G G G G
7 chr7_46523192 0 46523192 T T G G T T T T T T T T T T T T T T T T
7 chr7_46587622 0 46587622 A C A A A A A A A A A A A A A A A A A A
7 chr7_46615343 0 46615343 G G G G G T G G G G G G G G G G G G G G
7 chr7_46648132 0 46648132 C C C C C C C C C C C C C C C C G G C C
7 chr7_46692227 0 46692227 A A A A A A A A A C A A A A A A A A A A
7 chr7_46702580 0 46702580 G G G G G G G G C C C C G G G G G G G G
7 chr7_46704101 0 46704101 C C C C C C C C C C C C A A C C C C C C
7 chr7_46763220 0 46763220 G G T T T T G G T T T T T T T T T T G G
7 chr7_46763417 0 46763417 C C C C C C C C C C C C A C C C C C C C
7 chr7_46769845 0 46769845 G G G G G G G G T T T T G G G G G G G G
7 chr7_46770366 0 46770366 G G G G G G G G T T T T G G G G G G G G
7 chr7_46788226 0 46788226 T T T T T T T T G G G G T T T T T T T T
7 chr7_46789316 0 46789316 T T T T T T T T T T T T A A A A T T T T
7 chr7_46796011 0 46796011 G G G G G G G G T T G T G G G G G G G G
7 chr7_46806447 0 46806447 T T T T T T T T T T T T T T T T G T T T
7 chr7_46813152 0 46813152 C C C C C C C C A A A A C C C C C C C C
7 chr7_46822126 0 46822126 T T T T T T T T T T T T T T T T G T T T
7 chr7_46825393 0 46825393 C C C C C G C C C C C C C C C C C C C C
7 chr7_46894009 0 46894009 A A A A A C A A A A A A A A A A A A A A
7 chr7_46900285 0 46900285 G G G G C G G G G G G G G G G G G G G G
7 chr7_46942863 0 46942863 G G G G G G G G C C C C G G G G G G G G
7 chr7_46994798 0 46994798 G G T T G G G G G G G G G G G G G G G G
7 chr7_47009659 0 47009659 G G G G C C G G G G G G G G G G G G G G
7 chr7_47012127 0 47012127 T T T T T T T T G G G G T T T T T T T T
7 chr7_47089102 0 47089102 A A A A A A A A A A A A A C A A A A A A
7 chr7_47134378 0 47134378 G G G G G G G G G G G G C C G G G G G G
7 chr7_47136234 0 47136234 T T T T G T T T T T T T T T T T T T T T
7 chr7_47183439 0 47183439 C C C C C C A C C C C C C C C C C C C C
7 chr7_47202805 0 47202805 G G G G C G G G G G G G G G G G G G G G
7 chr7_47237915 0 47237915 C G G G G G G G G G G G G G G G G G G G
7 chr7_47238541 0 47238541 T T T T T T T T T T T T T T T T G G T T
7 chr7_47247452 0 47247452 G G G G C G G G G G G G G G G G G G G G
7 chr7_47249503 0 47249503 A A T T A A A A A A A A A A A A A A A A
7 chr7_47249770 0 47249770 C C C C C C C C A A A A C C C C C C C C
7 chr7_47280266 0 47280266 C C A A A A C C C C C C C C C C C C C C
7 chr7_47315646 0 47315646 C C C C C C C C C C A C C C C C C C C C
7 chr7_47318311 0 47318311 T T T T T T T T T T T T A A A A A A T T
7 chr7_47319619 0 47319619 A C C C C C C C C C C C C C C C C C A A
7 chr7_47321222 0 47321222 C C C C C C C C C C C C C C G G C C C C
7 chr7_47325999 0 47325999 G T G G G G G G G G G G G G G G G G G G
7 chr7_47356159 0 47356159 A A A A T T A A A A A A T T T T T T A A
7 chr7_47401292 0 47401292 T T T T T T T T T T T T T T A A T T T T
7 chr7_47411621 0 47411621 G G G G G G G G T T T T G G G G G G T T
7 chr7_47414485 0 47414485 T T G T T T T T T T T T T T T T T T T T
7 chr7_47486319 0 47486319 A C C C A C A C A A A A A C A C A C A A
7 chr7_47526065 0 47526065 G G G G G G G G G G G G G G G G T T G G
7 chr7_47539854 0 47539854 T T T T T T T T G G G G T T T T T T T T
7 chr7_47545467 0 47545467 A A A C A A A A A A A A A A A A A A A A
7 chr7_47576946 0 47576946 G G G G C G G G G G G G G G G G G G G G
7 chr7_47596568 0 47596568 C C C C C C C C C C C C C C C C G G C C
7 chr7_47599775 0 47599775 A A A A A A A A A A A A T T T T A A A A
7 chr7_47600696 0 47600696 C C C G C C C C C C C C C C C C C C C C
7 chr7_47603734 0 47603734 T T T T T T A T T T T T T T T T T T T T
7 chr7_47605384 0 47605384 G G G G G G G G T T T T G G G G G G G G
7 chr7_47645622 0 47645622 T T T T G T T T T T T T T T T T T T T T
7 chr7_47665390 0 47665390 G G C G G G G G G G G G G G G G G G G G
7 chr7_47672891 0 47672891 A A A A A A A A A A A A C C C C C C A A
7 chr7_47687817 0 47687817 A A A A A A A A A A A A A A A A T T A A
7 chr7_47726225 0 47726225 A A A A A A A A A A A A A A A T A A A A
7 chr7_47728475 0 47728475 A A A A A A A A A A A A A T A A T T A A
7 chr7_47735439 0 47735439 A A A T A A A A A A A A A A A A A A A A
7 chr7_47747800 0 47747800 A A T T T T A A T T T T T T T T T T A A
7 chr7_47750410 0 47750410 A A A A A A A A A A A A A A A A C C A A
7 chr7_47753694 0 47753694 T T A A A A A T A A A A A A A A A A T T
7 chr7_47781080 0 47781080 A A A A A T A A A A A A A A A A A A A A
7 chr7_47781802 0 47781802 T T T T T T T T T T T T A A A A T T T T
7 chr7_47801322 0 47801322 C C C C C G C C C C C C C C C C C C C C
7 chr7_47801720 0 47801720 A T T T T T T T T T T T T T T T T T A A
7 chr7_47915621 0 47915621 C C C C C C C C C C C C C G C G C C C C
7 chr7_48042158 0 48042158 A T A T A T A T A T A T A A A A A T T T
7 chr7_48303723 0 48303723 C C C C C C C C C C C C C C C G C C C C
7 chr7_48321322 0 48321322 A A A A A A A A A A A A A A A A C C A A
7 chr7_48322092 0 48322092 C C C C C C C C C C C C C C A A C C C C
7 chr7_48324352 0 48324352 C C C C C C C C C C C C G G G G G G C C
7 chr7_48339908 0 48339908 C C A A A C C C C C C C C C C C C C C C
7 chr7_48367823 0 48367823 T T T T T T T T T T T T A A T T T T T T
7 chr7_48369815 0 48369815 C C C C C G C C C C C C C C C C C C C C
7 chr7_48382998 0 48382998 A A C C A C A A A A A A A C A C A C A A
7 chr7_48392208 0 48392208 C C C C C C C C G G G G C C C C C C C C
7 chr7_48393291 0 48393291 G G C C G G G G G G G G G G G G G G G G
7 chr7_48415470 0 48415470 C C C C C C C C A A A A C C C C C C C C
7 chr7_48421011 0 48421011 C C C C C C C C C C C C C C C C A A C C
7 chr7_48532148 0 48532148 A A A A A A C C A A A A A A A A A A A A
7 chr7_48543402 0 48543402 G G G G G G G G G G C G G G G G G G G G
7 chr7_48545664 0 48545664 G G G G G G G G T T T T G G G G G G T T
7 chr7_48555544 0 48555544 A A A A A A A A T T T T A A A A A A A A
7 chr7_48562050 0 48562050 C C G G C G C C C C C C C C C C C C C C
7 chr7_48644742 0 48644742 G G G G G G G G G G G G G G G G C G G G
7 chr7_48648936 0 48648936 C C C C C C C C A C C C C C C C C C C C
7 chr7_48660693 0 48660693 G G C C C C G G G G G G G G G G G G G G
7 chr7_48664776 0 48664776 G G G G G G G G G G G T G G G G G G G G
7 chr7_48666789 0 48666789 A A A A A C A A A A A A A A A A A A A A
7 chr7_48672754 0 48672754 A A A A A A A A A A A A T T T T T T A A
7 chr7_48674345 0 48674345 C C C C C C C G C C C C C C C C C C C C
7 chr7_48712582 0 48712582 G G G G G G G G G G G G G T G G G G G G
7 chr7_48757930 0 48757930 G G G G G G G G T T T T G G G G G G G G
7 chr7_48767409 0 48767409 T T T T G T T T G G G G T T T T T T T T
7 chr7_48776196 0 48776196 C C G G C C C C C C C C C C C C C C C C
7 chr7_48777893 0 48777893 C C G G G G C C G G G G G G G G G G C C
7 chr7_48783839 0 48783839 C C C C C C C C C C C C C G C C C C C C
7 chr7_48794986 0 48794986 A A C C C C A A C C C C C C C C C C A A
7 chr7_48804823 0 48804823 G G G G G G G G G G G G C G G G G G G G
7 chr7_48806931 0 48806931 G G T T T T G G G G G G G G G G G G G G
7 chr7_48826787 0 48826787 C C A A C C C C C C C C C C C C C C C C
7 chr7_48840405 0 48840405 G G C C G G G G G G G G G G G G G G G G
7 chr7_48862563 0 48862563 A A A A A A A A C C C C C C C C C C A A
7 chr7_48905506 0 48905506 C G C C C C G G C C C C C C C C C C C C
7 chr7_48905911 0 48905911 A A A A A T A T A A A A A T A T A A A A
7 chr7_48923394 0 48923394 A A C C C C A A A A A A A A A A A A A A
7 chr7_48977622 0 48977622 C C C C C C C C A A A A C C C C C C C C
7 chr7_48984777 0 48984777 C C C C C C C C C C C C C C C C G G C C
7 chr7_48991162 0 48991162 T T G G G G T T G G G G G G G G G G T T
7 chr7_49016167 0 49016167 C C C C C C C C A A A A C C C C C C C C
7 chr7_49020989 0 49020989 T T G G G G T T G G G G G G G G G G T T
7 chr7_49022060 0 49022060 T T T T T T T T G G G T T T T T T T T T
7 chr7_49022194 0 49022194 C C C C C C C C C C A C C C C C C C C C
7 chr7_49028049 0 49028049 A A A A A A A A A A A A A A A A T T A A
7 chr7_49046945 0 49046945 G G G G G G G G T T T T G G G G G G G G
7 chr7_49068263 0 49068263 C C C C C C C C A A A A C C C C C C C C
7 chr7_49077779 0 49077779 C C C C C C C C C C C C C C C C A A C C
7 chr7_49078126 0 49078126 A A A A A A A A C C C C A A A A A A A A
7 chr7_49112950 0 49112950 C C C C C C C C C C C C C C C C A A C C
7 chr7_49115900 0 49115900 T T T T T T T T A A A A T T T T T T T T
7 chr7_49121760 0 49121760 C C C C C C C C C G C C C C C C C C C C
7 chr7_49121924 0 49121924 C C C C C C G G C C C C C C C C C C G G
7 chr7_49125331 0 49125331 C C C C C C C C G G G G C C C C C C C C
7 chr7_49159703 0 49159703 G G G G G G G G G G G G G G T T G G G G
7 chr7_49161899 0 49161899 G G G G G G G G C C C C C C C C C C G G
7 chr7_49177108 0 49177108 C C C C C C C C C C C C G G G G C C C C
7 chr7_49207800 0 49207800 A A A A A A A A C C A A A A A A A A A A
7 chr7_49244581 0 49244581 C C G G G G C C G G G G G G G G G G C C
7 chr7_49290844 0 49290844 C C C C C C C C C C C C C C C C G G C C
7 chr7_49293671 0 49293671 T T T T T T T T G G G G T T T T T T T T
7 chr7_49368501 0 49368501 A A C C A C A A A A A A A A A A A A A A
7 chr7_49429940 0 49429940 C C C C C C C C G G G G C C C C C C C C
7 chr7_49430519 0 49430519 C C A A A A C C C C C C C C C C C C C C
7 chr7_49454901 0 49454901 A A A A A A A A T T T T A A A A A A A A
7 chr7_49468198 0 49468198 G G T T T T G G G G G G G G G G G G G G
7 chr7_49504139 0 49504139 A A C C C C A A C C C C C C C C C C A A
7 chr7_49516162 0 49516162 A A C C C C A A C C C C C C C C C C A A
7 chr7_49555198 0 49555198 G G G G G G G G G G G G G G G G C C G G
7 chr7_49567168 0 49567168 C C G G G G C C C C C C C C C C C C C C
7 chr7_49592827 0 49592827 G G G G G G G G G G G G G T G G G G G G
7 chr7_49619650 0 49619650 G G G G G G G G G G G G G T G G G G G G
7 chr7_49627870 0 49627870 G G G G G G G G G G C G G G G G G G G G
7 chr7_49628197 0 49628197 A A A A A A A A T T T T A A A A A A A A
7 chr7_49718162 0 49718162 T T A A A A T T T T T T T T T T T T T T
7 chr7_49739481 0 49739481 G G T T T T G G G G G G G G G G G G G G
7 chr7_49757923 0 49757923 A A C C A A A A A A A A A A A A A A A A
7 chr7_49771937 0 49771937 A A A A A A A A C C C C A A A A A A A A
7 chr7_49781054 0 49781054 G G C C G G G G G G G G G G G G G G G G
7 chr7_49783175 0 49783175 G G C C C C C C C C C C C C C C C C G G
7 chr7_49837639 0 49837639 G G G G G G G G G G G G G G G G T T G G
7 chr7_49838402 0 49838402 T T T T T T T T G G G T T T T T T T T T
7 chr7_49858328 0 49858328 A A A A A A A A C C C C A A A A A A A A
7 chr7_49872429 0 49872429 C C A A A A C C C C C C C C C C C C C C
7 chr7_49872806 0 49872806 A A A A A A A A A A T T A A A A A A A A
7 chr7_49898293 0 49898293 G G G G G G G G C G G G G G G G G G G G
7 chr7_49911256 0 49911256 G G G G G G G G T T T T G G G G G G G G
7 chr7_49911480 0 49911480 A A C C C C C C C C C C C C C C C C C C
7 chr7_49928319 0 49928319 C C A A A A C C A A A A A A A A A A C C
7 chr7_49961982 0 49961982 T T G G G G T T G G G G G G G G G G T T
7 chr7_49980034 0 49980034 A A A A A A A A A A A A A A A A C C A A
7 chr7_50016717 0 50016717 G G G G G G G G T T T T G G G G G G G G
7 chr7_50025358 0 50025358 T T T T T T A A T T T T T T T T T T T T
7 chr7_50029923 0 50029923 G G G G G T G G G G G G G G G G G G G G
7 chr7_50037226 0 50037226 C C C C C C A A C C C C C C C C C C C C
7 chr7_50037627 0 50037627 G G C C G G G G G G G G G G G G G G G G
7 chr7_50080259 0 50080259 C C C C C C C C C C C C C C G G C C C C
7 chr7_50145289 0 50145289 C C G G G G C C C C C C G G G G G G C C
7 chr7_50153282 0 50153282 A A T T A A A A A A A A A A A A A A A A
7 chr7_50161825 0 50161825 C C C C C C C C A A A A C C C C C C C C
7 chr7_50178674 0 50178674 A T A A A A A A A A A A A A A A A A A A
7 chr7_50188662 0 50188662 T T T T T T T T T T T T T T G G T T T T
7 chr7_50240955 0 50240955 C C C C C C C C C C C C A C C C C C C C
7 chr7_50266944 0 50266944 C C C C C C C C G G G G C C C C C C C C
7 chr7_50303147 0 50303147 C C C C C C C C C C C C C C C C G G C C
7 chr7_50303548 0 50303548 G G G G G G G G G G G G G G G G C C G G
7 chr7_50304067 0 50304067 C C C C C C C C C C C C C G C C C C C C
7 chr7_50309386 0 50309386 C C C C C C C C C G C G C C C C C C C C
7 chr7_50321073 0 50321073 C C C C C C C C C C C C C C G G C C C C
7 chr7_50321447 0 50321447 A A A A A A A A C C C C A A A A A A A A
7 chr7_50321656 0 50321656 C C C C C C C C G G G G C C C C C C C C
7 chr7_50336235 0 50336235 C C C C C C C C G G G G C C C C C C C C
7 chr7_50367954 0 50367954 C C C C C C C C C C C C C C G G C C C C
7 chr7_50369916 0 50369916 T T T T T T T T T T T T G T T T T T T T
7 chr7_50457163 0 50457163 C C C C C C C C C C C C C C C C A A C C
7 chr7_50478721 0 50478721 C C C C C C C C C C C C C G C C C C C C
7 chr7_50488960 0 50488960 C C C C C C C C C C C C C C C C G G C C
7 chr7_50537936 0 50537936 G G G G G G G G C C C C G G G G G G G G
7 chr7_50571296 0 50571296 C C A A A A C C A A A A A A A A A A C C
7 chr7_50575662 0 50575662 G G G G G G G G G G G G G G G G C C G G
7 chr7_50612211 0 50612211 G G G G C G G G G G G G G G G G G G G G
7 chr7_50645270 0 50645270 G G G G G G G G C C C C G G G G G G G G
7 chr7_50655390 0 50655390 T T T T T T T T G G G G T T T T T T T T
7 chr7_50660061 0 50660061 A A A A A A A A A A A A A C A A A A A A
7 chr7_50668277 0 50668277 G G T T T T G G T T T T T T T T T T G G
7 chr7_50675525 0 50675525 T T T T T T T T T T T T T T T T G T T T
7 chr7_50678706 0 50678706 T T T T T T G G T T T T T T T T T T T T
7 chr7_50690967 0 50690967 C C C C C C C C A C A C C C C C C C C C
7 chr7_50709932 0 50709932 G G G G G T G G G G G G G G G G G G G G
7 chr7_50714456 0 50714456 T T T T T T T T T T T T T T T T G T T T
7 chr7_50860557 0 50860557 A A A A A A T T A A A A A A A A A A A A
7 chr7_50884738 0 50884738 C C C C C C C C A A A A C C C C C C C C
7 chr7_50935482 0 50935482 G G T T T T T T T T T T T T T T T T T T
7 chr7_50988657 0 50988657 A A A A A T A A A A A A A A A A A A A A
7 chr7_50990967 0 50990967 G G T T G G G G G G G G G G G G G G G G
7 chr7_51007355 0 51007355 C C C C C C C C C C A C C C C C C C C C
7 chr7_51007562 0 51007562 C C C C C C C C C C A C C C C C C C C C
7 chr7_51024967 0 51024967 C C C C A A C C C C C C C C C C C C C C
7 chr7_51072790 0 51072790 A A A A A A A A A A A A A A A A C C A A
7 chr7_51106357 0 51106357 A A A A A A A A A A A A A A A A T T A A
7 chr7_51115644 0 51115644 C C C C C C C C C C C C A A C C C C C C
7 chr7_51124693 0 51124693 C C C C C C C C G G G G C C C C C C C C
7 chr7_51152118 0 51152118 C C C C C C C C A A A A C C C C C C C C
7 chr7_51180767 0 51180767 G G G G G G G G C C C G G G G G G G G G
7 chr7_51192922 0 51192922 C C A A A A C C C C C C C C C C C C C C
7 chr7_51199765 0 51199765 A A A A A A A A A A A C A A A A A A A A
7 chr7_51209689 0 51209689 G G T T G G G G T T T T G G G G T T G G
7 chr7_51226568 0 51226568 C C C C C C C C C C A C C C C C C C C C
7 chr7_51246925 0 51246925 G G G G G G C G G G G G G G G G G G G G
7 chr7_51271955 0 51271955 G G G G G G G G G G G T G G G G G G G G
7 chr7_51277433 0 51277433 C C C C C C C C G G G G C C C C C C C C
7 chr7_51340362 0 51340362 T T T T T T G T T T T T T T G G T T T T
7 chr7_51399097 0 51399097 C C C C C C C C A A A C C C C C C C C C
7 chr7_51415141 0 51415141 C C C C C C C C A A A C C C C C C C C C
7 chr7_51441780 0 51441780 C C C C C C C C C G G G C C C C C C C C
7 chr7_51450761 0 51450761 A A A A A A A A A C C C A A A A A A A A
7 chr7_51476740 0 51476740 A A T T A A A A A A A A A A A A A A A A
7 chr7_51478308 0 51478308 T T T T T T T T G G G G T T T T T T T T
7 chr7_51502213 0 51502213 G G G G G G G G G G G G C G G G G G G G
7 chr7_51589227 0 51589227 C C C C C C C C A C C C C C C C C C C C
7 chr7_51606889 0 51606889 G G G G G G G G G G G G G G C C G G G G
7 chr7_51629384 0 51629384 C C C C C C C C G G G G C C C C C C C C
7 chr7_51633863 0 51633863 G G G G G G G G G G G G C G C G G G G G
7 chr7_51662592 0 51662592 G T T T T T T T T T T T T T T T T T T T
7 chr7_52088850 0 52088850 A A C C A A A A A A A A A A A A A A A A
7 chr7_52101187 0 52101187 A A A A A A A A A A A T A A A A A A A A
7 chr7_52161461 0 52161461 C C A A C C C C C C C C C C C C C C C C
7 chr7_52184428 0 52184428 G G G G G G G G G G G G T T G G G G G G
7 chr7_52208303 0 52208303 C C C C C C C C C C C C C C G G C C C C
7 chr7_52241863 0 52241863 T T G G G G T T G G G G G G G G G G T T
7 chr7_52246638 0 52246638 G G G G G G G G G G G T G G G G G G G G
7 chr7_52252354 0 52252354 A A A A A A A A C C C C A A A A A A A A
7 chr7_52253741 0 52253741 A C C C C C A C C C C C C C C C C C C C
7 chr7_52254345 0 52254345 G G G G G G G G T T T T G G G G G G G G
7 chr7_52261970 0 52261970 T T T T T T T T T T T T T T T T G G T T
7 chr7_52307171 0 52307171 T T T T T T T T T T T T T T A A T T T T
7 chr7_52311594 0 52311594 C C G G G G C C C C C C G G G G G G C C
7 chr7_52321431 0 52321431 G G G G G G G G G G G G G T G G G G G G
7 chr7_52348413 0 52348413 T T T T T T T T A A A A T T T T T T T T
7 chr7_52363808 0 52363808 T T A A A A T T T T T T A A A A A A T T
7 chr7_52367763 0 52367763 T T A A T T T T T T T T T T T T T T T T
7 chr7_52409837 0 52409837 C C A A A A A A A A A A A A A A A A A A
7 chr7_52418677 0 52418677 T T G G G T T T T T T T T T T T T T T T
7 chr7_52456617 0 52456617 C G C C C G C G G G G G C G C G C G C C
7 chr7_52458722 0 52458722 A C A A A C A C C C C C A C A C A C C C
7 chr7_52467065 0 52467065 A C C C C C C C C C C C C C C C C C C C
7 chr7_52478292 0 52478292 A A A A A A A A T T T T A A A A A A A A
7 chr7_52499738 0 52499738 A T T T T T T T T T T T T T T T T T T T
7 chr7_52540640 0 52540640 G G G G G G G G T T T T G G G G G G G G
7 chr7_52546684 0 52546684 A A A A A A A A A A A A A T A A A A A A
7 chr7_52553100 0 52553100 C C C C C C C C C C C C C C C C A A C C
7 chr7_52569935 0 52569935 T T T T T T T T T T T T T T T T G T T T
7 chr7_52581553 0 52581553 T T T T T T T T T T G T T T T T T T T T
7 chr7_52608495 0 52608495 G G G G G G G G G G G G C C G G G G G G
7 chr7_52608783 0 52608783 G G G G G G G G G G G G G T G G G G G G
7 chr7_52787585 0 52787585 T T T T T T T T A A A A T T T T T T T T
7 chr7_52794171 0 52794171 G G G G G G G G G G G G G G G G T T G G
7 chr7_52794209 0 52794209 C C C C C C C C C C C C C C C C A A C C
7 chr7_52796319 0 52796319 G G G G G G G G G G G G G T G G G G G G
7 chr7_52810135 0 52810135 A A C C C C C C C C C C C C C C C C A A
7 chr7_52850247 0 52850247 C C C C C C C C C C C C C C G G C C C C
7 chr7_52908013 0 52908013 C C G G G G C C C C C C C C C C C C C C
7 chr7_52911960 0 52911960 C C C C C C C C A A A A C C C C C C C C
7 chr7_52922829 0 52922829 G T T T T T T T T T T T T T T T T T T T
7 chr7_52974669 0 52974669 T T T T T T T T T T T T T T T T A T T T
7 chr7_52985487 0 52985487 A A A A A A A A T T T T A A A A A A A A
7 chr7_52997562 0 52997562 C C C C C C C C C C C C A A C C C C C C
7 chr7_53025274 0 53025274 A A T T A A A A A A A A A A A A A A A A
7 chr7_53033690 0 53033690 G G G G G G G G G G G G G G T T G G G G
7 chr7_53034567 0 53034567 C C C C C C C C A A A A C C C C C C C C
7 chr7_53052766 0 53052766 G G G G G G G G C C C C G G G G G G G G
7 chr7_53067251 0 53067251 C C C C C C C C A A A A C C C C C C C C
7 chr7_53067929 0 53067929 A A A A A A A A A A A A A A C C A A A A
7 chr7_53084897 0 53084897 C C A A C C C C C C C C C C C C C C C C
7 chr7_53090540 0 53090540 C C C C C C C C C G C G C C C C C C C C
7 chr7_53090623 0 53090623 C C C C C C C C C C C C A A A A A A C C
7 chr7_53096362 0 53096362 A A A A A C A A A A A A A A A A A A A A
7 chr7_53118193 0 53118193 C C C C A C C C C C C C C C C C C C C C
7 chr7_53124945 0 53124945 G G G G G G G G C G G G G G G G G G G G
7 chr7_53134010 0 53134010 G G G G G G G G G G C G G G G G G G G G
7 chr7_53134665 0 53134665 A A A A A C A A A A A A A A A A A A A A
7 chr7_53149049 0 53149049 C C C C C C C C C C C C A C C C C C C C
7 chr7_53164990 0 53164990 T T T T T T T T T T T T G G T T T T T T
7 chr7_53167260 0 53167260 C C A A A A A A A A A A A A A A A A A A
7 chr7_53170175 0 53170175 C C C C C C C C A A A A C C C C C C C C
7 chr7_53170621 0 53170621 C C C C C C C C C C C C C C A C C C C C
7 chr7_53172502 0 53172502 T T T T T T T T A A A A T T T T T T T T
7 chr7_53173672 0 53173672 A A A A A A A A C C C C A A A A A A A A
7 chr7_53187406 0 53187406 G G G G G G G G C C C C G G G G G G G G
7 chr7_53200458 0 53200458 A A T T T T A A T T T T T T T T T T A A
7 chr7_53209952 0 53209952 A A A A A A A T A A A A A A A A A A A A
7 chr7_53237299 0 53237299 A A T T A A A A A A A A A A A A A A A A
7 chr7_53244449 0 53244449 G T G G G G G T G G G G G G G G G G G G
7 chr7_53258230 0 53258230 G G G G G G G G T T T T G G G G G G G G
7 chr7_53277808 0 53277808 A C C C C C C C C C C C C C C C C C C C
7 chr7_53295099 0 53295099 A A A A A A A A A A A A A A A C A A A A
7 chr7_53295655 0 53295655 T T A T T T T T T T T T T T T T T T T T
7 chr7_53311102 0 53311102 T T T T T T A T T T T T T T T T T T T T
7 chr7_53329251 0 53329251 G G G G G G G G T T T T G G G G G G G G
7 chr7_53335025 0 53335025 A A A A A A A A C C C C A A A A A A A A
7 chr7_53337992 0 53337992 G G G G G G G G C C C C C C C C C C G G
7 chr7_53344086 0 53344086 T T T T A T T T T T T T T T T T T T T T
7 chr7_53356491 0 53356491 C C G G G G G G G G G G G G G G G G C C
7 chr7_53377117 0 53377117 G G G G G G G T G G G G G G G G G G G G
7 chr7_53396966 0 53396966 A A A A A A A A A A A A A A C C A A A A
7 chr7_53405435 0 53405435 G G G G G G G G T T T T G G G G G G G G
7 chr7_53407241 0 53407241 G G C G G G G G G G G G G G G G G G G G
7 chr7_53458923 0 53458923 C C C C C C C C C C C C C C G G C C C C
7 chr7_53469014 0 53469014 G G G G G G G G C C C G G G G G G G G G
7 chr7_53480554 0 53480554 G G G G G G G G G G G G G G G G C G G G
7 chr7_53482689 0 53482689 T T T T T T T T G G G G T T T T T T T T
7 chr7_53501114 0 53501114 C C C C C C C C C C A C C C C C C C C C
7 chr7_53508389 0 53508389 G G T T T T T T T T T T T T T T T T G G
7 chr7_53510258 0 53510258 G G G G G G C G G G G G G G G G G G G G
7 chr7_53512684 0 53512684 T T T T T T T T G G G T T T T T T T T T
7 chr7_53519526 0 53519526 A A A A A A A A A A A A A T A A A A A A
7 chr7_53521571 0 53521571 C C C C C C C C A A A A C C C C C C C C
7 chr7_53530764 0 53530764 C C C C C C C C C C A C C C C C C C C C
7 chr7_53540651 0 53540651 G G G G G G G G G G G G G G C G G G G G
7 chr7_53551532 0 53551532 C C G G C G C C G G G G C C C C C C C C
7 chr7_53579400 0 53579400 G G G G G G G G G G G G G G G G G T G G
7 chr7_53592758 0 53592758 G G G G G G G G G G G G G T G G G G G G
7 chr7_53609242 0 53609242 T T T T T T T T T T A T T T T T T T T T
7 chr7_53646198 0 53646198 C C C C A C C C C C C C C C C C C C C C
7 chr7_53657139 0 53657139 T T T T G T T T T T T T T T T T T T T T
7 chr7_53658707 0 53658707 T T T T T T A T T T T T T T T T T T T T
7 chr7_53659831 0 53659831 C C C C C C A C C C C C C C C C C C C C
7 chr7_53709614 0 53709614 C C C C C C C C C C C C A A C C C C C C
7 chr7_53709811 0 53709811 A A C C A A A A A A A A A A A A A A A A
7 chr7_53745241 0 53745241 C C C C C C C C C C C C C C A C C C C C
7 chr7_53755874 0 53755874 G G G G G G G G G G G G G T G G G G G G
7 chr7_53765899 0 53765899 C C C C C C C C C C C C A C C C C C C C
7 chr7_53769960 0 53769960 A A A A A A A A T T T T A A A A A A A A
7 chr7_53770114 0 53770114 G G G G G T G G G G G G G G G G G G G G
7 chr7_53774041 0 53774041 G G G G G G G G G G G G T T G G G G G G
7 chr7_53780968 0 53780968 T T G T T T T T T T T T T T T T T T T T
7 chr7_53789928 0 53789928 T T T T T T T T G G G G T T T T T T T T
7 chr7_53795323 0 53795323 A A A A A A A A A A A A A C A A A A A A
7 chr7_53802276 0 53802276 A A A A A A A A A A A A C C A A C C A A
7 chr7_53815509 0 53815509 G G G G G G G G G G G G T T G G G G G G
7 chr7_53840465 0 53840465 C C C C C C C C A A A A C C C C C C C C
7 chr7_53860250 0 53860250 G G G G G G G G G G G G C C G G G G G G
7 chr7_53887049 0 53887049 C G G G G G G G G G G G G G G G G G C C
7 chr7_53888897 0 53888897 C C C C A C C C C C C C C C C C C C C C
7 chr7_53910245 0 53910245 C C G G G G C C G G G G G G G G G G C C
7 chr7_53939330 0 53939330 G G G T G T G G G G G G G G G G G G G G
7 chr7_53944412 0 53944412 G G G G G G G G G G G G G G G G G T G G
7 chr7_53963734 0 53963734 G G G G G G G G G G G G G G G G C C G G
7 chr7_53967152 0 53967152 T T G T T T T T T T T T T T T T T T T T
7 chr7_54041999 0 54041999 G G G G G G G G G G G G G G C C G G G G
7 chr7_54068282 0 54068282 C C C C A C C C C C C C C C C C C C C C
7 chr7_54084050 0 54084050 A A A A A A A A T T T T A A A A A A A A
7 chr7_54084432 0 54084432 G G G G G T G G G G G G G G G G G G G G
7 chr7_54100917 0 54100917 A T A A A A A A A A A A A A A A A A A A
7 chr7_54108026 0 54108026 C C C C C C C C C C C C A A A A A A C C
7 chr7_54127761 0 54127761 C C C C C C C C C C A C C C C C C C C C
7 chr7_54137458 0 54137458 T T T T T T T T G G G G T T T T T T T T
7 chr7_54151715 0 54151715 G G T T G G G G G G G G G G G G G G G G
7 chr7_54161751 0 54161751 T T T T T T T T T T T T T T A T T T T T
7 chr7_54178366 0 54178366 G G G G G G G G G G G G T T T T T T G G
7 chr7_54180787 0 54180787 A C C C C C C C C C C C C C C C C C A A
7 chr7_54190430 0 54190430 T T T T T T T T T T T T T T T T G G T T
7 chr7_54202506 0 54202506 C G G G G G C C G G G G C C C C C C G G
7 chr7_54205287 0 54205287 T T A A A A T T T T T T T T T T T T T T
7 chr7_54211464 0 54211464 G G G G G G G G G G G G G G G G C G G G
7 chr7_54213657 0 54213657 A A A A A T A A A A A A A A A A A A A A
7 chr7_54220242 0 54220242 G G G G G G G G G G G G G G C G G G G G
7 chr7_54241216 0 54241216 C C C C C C C C C C C C G G C C C C C C
7 chr7_54245172 0 54245172 A A A A A A A A A A A A A A A A A T A A
7 chr7_54263408 0 54263408 G G G G G G G G G G G G G T G G G G G G
7 chr7_54270898 0 54270898 C C A C A C C C C C C C C C C C C C C C
7 chr7_54293128 0 54293128 G G G G G T G G G G G G G G G G G G G G
7 chr7_54294148 0 54294148 G G G G G G G G T T T T G G G G G G G G
7 chr7_54295678 0 54295678 G G G G G G G G G G G G C G G G G G G G
7 chr7_54298849 0 54298849 G G T T T T T T T T T T T T T T T T T T
7 chr7_54302592 0 54302592 T T A A A A T T A A A A A A A A A A T T
7 chr7_54352177 0 54352177 T T T T T T T T A A T T T T T T T T T T
7 chr7_54404868 0 54404868 T T T T T T T T T T T T T T T T G G T T
7 chr7_54416439 0 54416439 A A A A A A A A A A A A A A A T A A A A
7 chr7_54419619 0 54419619 C C C C C C C C C C C C C C A A A A C C
7 chr7_54425716 0 54425716 G G T T T T G T T T T T T T T T T T G G
7 chr7_54462957 0 54462957 A A A T A A A A A A A A A A A A A A A A
7 chr7_54466960 0 54466960 T T G T T T T T T T T T T T T T T T T T
7 chr7_54468687 0 54468687 T T T T G T T T T T T T T T T T T T T T
7 chr7_54479720 0 54479720 A A A A A A A A A A A A A A A A T T A A
7 chr7_54481171 0 54481171 C C A C A A C C C C C C C C C C C C C C
7 chr7_54489568 0 54489568 A A A A A A A A A A A A T T A A A A A A
7 chr7_54506815 0 54506815 C C G G G G C G G G G G G G G G G G C C
7 chr7_54519618 0 54519618 C C C C C G C C C C C C C C C C C C C C
7 chr7_54533459 0 54533459 A A A A A C A A A A A A A A A A A A A A
7 chr7_54534276 0 54534276 C C A C C C C C C C C C C C C C C C C C
7 chr7_54540029 0 54540029 T T T T T T T T T T T T G T T T T T T T
7 chr7_54548507 0 54548507 T T G G G G T T G G G G G G G G G G T T
7 chr7_54561174 0 54561174 C C C C C C C C C C C C C C A C C C C C
7 chr7_54611471 0 54611471 G G G G G G G G T T G T G G G G G G G G
7 chr7_54635927 0 54635927 C C C C C C C C C C C C C C A C C C C C
7 chr7_54649666 0 54649666 A A A A A A A A C C C C A A A A A A A A
7 chr7_54664097 0 54664097 G G G G G G G G G G G G C C C C G G G G
7 chr7_54682715 0 54682715 C C C C C C G G C C C C C C C C C C C C
7 chr7_54694648 0 54694648 C C C C C C C G C C C C C C C C C C C C
7 chr7_54704305 0 54704305 C C C C C C C C G G G G C C C C C C C C
7 chr7_54705831 0 54705831 G G G G G G G G T T T T G G G G G G G G
7 chr7_54715088 0 54715088 C C A A A C C C C C C C C C C C C C C C
7 chr7_54732010 0 54732010 G G G G G G G G G G G G G G G T G G G G
7 chr7_54753317 0 54753317 A T T T T T T T T T T T T T T T T T T T
7 chr7_54754451 0 54754451 A A A A A C A A A A A A A A A A A A A A
7 chr7_54771179 0 54771179 T T G G T T T T T T T T T T T T T T T T
7 chr7_54773994 0 54773994 A A A A A A A A A A A A C C A A A A A A
7 chr7_54775363 0 54775363 T T T T T T T T T T T T T T T T G G T T
7 chr7_54778266 0 54778266 G G G G G G G G G G G G G G G G C C G G
7 chr7_54778853 0 54778853 T T T T T T T T G G G G T T T T T T T T
7 chr7_54779533 0 54779533 C C C C C C C C G G C C C C C C C C C C
7 chr7_54780563 0 54780563 G G G G G G G G G G G T G G G G G G G G
7 chr7_54782731 0 54782731 A A A A A A A A C C C C A A A A A A A A
7 chr7_54790193 0 54790193 C C C C C C C C G G G G C C C C C C C C
7 chr7_54792920 0 54792920 G G G G G G C G G G G G G G G G G G G G
7 chr7_54796466 0 54796466 A A A A A A A A C C C C A A A A A A A A
7 chr7_54801622 0 54801622 T T A A A A T T T T T T T T T T T T T T
7 chr7_54826583 0 54826583 A A A A A A A A A A A A A C A A A A A A
7 chr7_54835100 0 54835100 T T T T T T T T T T T T T T A A T T T T
7 chr7_54852085 0 54852085 T T G T T T T T T T T T T T T T T T T T
7 chr7_54861579 0 54861579 A A A C A A A A A A A A A A A A A A A A
7 chr7_54862106 0 54862106 G G G G G G G G G G G G G G G G G T G G
7 chr7_54873765 0 54873765 G G G T T T G G G G G G G G G G G G G G
7 chr7_54881750 0 54881750 C G G G G G G G G G G G G G G G G G G G
7 chr7_54896550 0 54896550 C C C C A A C C C C C C C C C C C C C C
7 chr7_54913807 0 54913807 T T A A T T T T T T T T T T T T T T T T
7 chr7_54938253 0 54938253 C C C C C C C C A A A A C C C C C C C C
7 chr7_54940669 0 54940669 A A C C C C A A C C C C C C C C C C A A
7 chr7_54946244 0 54946244 C C C C A A C C C C C C C C C C C C C C
7 chr7_54949898 0 54949898 C C C C C C C C C C C C C C A C C C C C
7 chr7_54952177 0 54952177 T T T T T T T T A A A A T T T T T T T T
7 chr7_54974093 0 54974093 C C C C C C C C A A A A C C C C C C C C
7 chr7_54982812 0 54982812 T T T T T T T T A A A A T T T T T T T T
7 chr7_54994822 0 54994822 C C C C C C C C G G G G C C C C C C C C
7 chr7_55000441 0 55000441 C C C C C C C C C C C C A A A A A A C C
7 chr7_55010621 0 55010621 G G G G C C G G C C C C C C C C C C G G
7 chr7_55026906 0 55026906 A A A C A A A A A A A A A A A A A A A A
7 chr7_55033820 0 55033820 A A A A A A A A C C C C A A A A A A A A
7 chr7_55038189 0 55038189 A A A A A A A A A A A A A A A A C C A A
7 chr7_55060762 0 55060762 T T T T T T T T T T A T T T T T T T T T
7 chr7_55064143 0 55064143 C C C C C C C C G G G G C C C C C C C C
7 chr7_55071317 0 55071317 A A A A A T A A A A A A A A A A A A A A
7 chr7_55088347 0 55088347 A A A A A A A A A A A A A A A A C C A A
7 chr7_55100814 0 55100814 T T T T T T T T T T T T T T G G T T T T
7 chr7_55101807 0 55101807 C C C C G G C C C C C C C C C C C C C C
7 chr7_55159127 0 55159127 A A A A A A A A A A A A A A A A A T A A
7 chr7_55177180 0 55177180 A A A A A A A A A A A C A A A A A A A A
7 chr7_55178655 0 55178655 A A A A A A A A C C C C A A A A A A A A
7 chr7_55195745 0 55195745 A A A A A A A A T T T T A A A A A A A A
7 chr7_55214549 0 55214549 G T G G G G G T G G G G G G G G G G G G
7 chr7_55241921 0 55241921 A C C C C C C C C C C C C C C C C C C C
7 chr7_55242992 0 55242992 T T T T T T T T G G G G T T T T T T T T
7 chr7_55245176 0 55245176 A A A A A A A A C C C C A A A A A A A A
7 chr7_55261069 0 55261069 A A C C A A A A A A A A A A A A A A A A
7 chr7_55275526 0 55275526 G G C C C C G G C C C C C C C C C C G G
7 chr7_55284899 0 55284899 G G G G G G G G G G G G G G G G C C G G
7 chr7_55308006 0 55308006 C C C C C C C C G G G G C C C C C C C C
7 chr7_55315644 0 55315644 C C C C C C C C A A A A C C C C C C C C
7 chr7_55369395 0 55369395 G G G G G G G G G G G G G G C C G G G G
7 chr7_55373336 0 55373336 C C C C A C C C C C C C C C C C C C C C
7 chr7_55383396 0 55383396 G G G G G G G G G G G G G G G G G T G G
7 chr7_55402458 0 55402458 G G G G G G G G G G C G G G G G G G G G
7 chr7_55434555 0 55434555 G G G G G G G G T T G G G G G G G G G G
7 chr7_55444446 0 55444446 A A T T A A A A A A A A A A A A A A A A
7 chr7_55445095 0 55445095 C C C C C C C C C C A C C C C C C C C C
7 chr7_55447660 0 55447660 C C C C C C C C G G G G C C C C C C C C
7 chr7_55453435 0 55453435 G G G G C G G G G G G G G G G G G G G G
7 chr7_55463649 0 55463649 A A A A A A A A T T T T A A A A A A A A
7 chr7_55464768 0 55464768 G G G G G G G G G G G G G G G G C G G G
7 chr7_55466171 0 55466171 G G G G G G G G G G G G G G G T G G G G
7 chr7_55467812 0 55467812 C C C C C C C C G G C C C C C C C C C C
7 chr7_55485296 0 55485296 T T T T T T T T A A A A T T T T T T T T
7 chr7_55486270 0 55486270 T T T T G T T T T T T T T T T T T T T T
7 chr7_55490769 0 55490769 A A T T A A A A A A A A A A A A A A A A
7 chr7_55504621 0 55504621 A A T T A A A A A A A A A A A A A A A A
7 chr7_55510507 0 55510507 A A A A A A A A C C C C A A A A A A A A
7 chr7_55511511 0 55511511 C C C C C C C C C C C C C C A A C C C C
7 chr7_55594988 0 55594988 G G G G G G G G G G G G C C G G G G G G
7 chr7_55599891 0 55599891 T T T T T T T T A A A A T T T T T T T T
7 chr7_55607301 0 55607301 C C C C A C C C C C C C C C C C C C C C
7 chr7_55619102 0 55619102 G G G G G G G G G G C G G G G G G G G G
7 chr7_55622416 0 55622416 T T A A T T T T T T T T T T T T T T T T
7 chr7_55625900 0 55625900 G G T T T T T T T T T T T T T T T T G G
7 chr7_55633362 0 55633362 A A A A A A A A A A A A C C A A A A A A
7 chr7_55641343 0 55641343 T T T T T T T T T T T T T T G G T T T T
7 chr7_55679541 0 55679541 G G G G G G C C G G G G G G G G G G G G
7 chr7_55683526 0 55683526 C C G G C C C C C C C C C C C C C C C C
7 chr7_55687678 0 55687678 G G G G G G G G G G G G G G G T G G G G
7 chr7_55689652 0 55689652 T T T T T T T T G G G T T T T T T T T T
7 chr7_55698068 0 55698068 A C A A A A A A A A A A A A A A A A A A
7 chr7_55753069 0 55753069 C C G G G G C C G G G G G G G G G G C C
7 chr7_55772289 0 55772289 T T T T T T T T G G G T T T T T T T T T
7 chr7_55784871 0 55784871 A A A A A A A A C C C C A A A A A A A A
7 chr7_55801793 0 55801793 G G C C C C G G G G G G G G G G G G G G
7 chr7_55827086 0 55827086 C C A A A C C C C C C C C C C C C C C C
7 chr7_55836421 0 55836421 A A C C C C A A C C C C C C C C C C A A
7 chr7_55844487 0 55844487 A A A A A T A A A A A A A A A A A A A A
7 chr7_55854705 0 55854705 C C C C C C C C C C C C C C G G C C C C
7 chr7_55889657 0 55889657 A A A A A A A A A A A A C C A A A A A A
7 chr7_55951295 0 55951295 G G G G G G G G G G C G G G G G G G G G
7 chr7_55965233 0 55965233 T T T T T T T T A A A A T T T T T T T T
7 chr7_55970475 0 55970475 A A A A A A A A C C C C A A A A A A A A
7 chr7_55973515 0 55973515 T T T T T T T T G T T T T T T T T T T T
7 chr7_55984399 0 55984399 C C C C C C C C C C A C C C C C C C C C
7 chr7_55997014 0 55997014 A A A A A A A A T T T T A A A A A A A A
7 chr7_56001786 0 56001786 T T T T T T T T T T T T T T G T T T T T
7 chr7_56004325 0 56004325 T T T T T T T T T T T T T T T T A A T T
7 chr7_56054575 0 56054575 G G G G G G G G G G G G G G C C G G G G
7 chr7_56081392 0 56081392 T T T T G G T T T T T T T T T T T T T T
7 chr7_56124949 0 56124949 C C C C C C C C C C A C C C C C C C C C
7 chr7_56141197 0 56141197 G G G G G G G G T T T T G G G G G G G G
7 chr7_56142190 0 56142190 G G G G G G G G G G C G G G G G G G G G
7 chr7_56176578 0 56176578 G G G G G G G G G G G G C G G G G G G G
7 chr7_56240448 0 56240448 G G T T T T T T T T T T T T T T T T T T
7 chr7_56260104 0 56260104 C C C C C C C C C C C C G G C G C C C C
7 chr7_56260156 0 56260156 T T T T T T T T G G G G T T T T T T T T
7 chr7_56260788 0 56260788 A A A A A A A A A A A A A A A T A A A A
7 chr7_56263862 0 56263862 C C C C C C C C G G G G C C C C C C C C
7 chr7_56317067 0 56317067 T T T T T T T T T T G T T T T T T T T T
7 chr7_56399295 0 56399295 G G G G C G G G G G G G G G G G G G G G
7 chr7_56447805 0 56447805 G G G G G G G G G G G G C G G G G G G G
7 chr7_56497067 0 56497067 G T G G G G G G G G G G G G G G G G G G
7 chr7_56502541 0 56502541 C C C C C C C C C G C C C C C C C C C C
7 chr7_56527955 0 56527955 C C G G G G C G G G G G G G G G G G G G
7 chr7_56530640 0 56530640 T T T T T T T T A A A A T T T T T T T T
7 chr7_56535570 0 56535570 A T A A A A A T A A A A A A A A A A T T
7 chr7_56561700 0 56561700 G T T T T T G T T T T T T T T T T T T T
7 chr7_56597003 0 56597003 A A C C C C A A A A A A A A A A A A A A
7 chr7_56600486 0 56600486 G G G G G G G G G G G T G G G G G G G G
7 chr7_56652051 0 56652051 G G G G G G G G G G G T G G G G G G G G
7 chr7_56653681 0 56653681 A A A A A A A A A A A A A A A A C C A A
7 chr7_56653883 0 56653883 T T T T T T T T T T T T T T G T T T T T
7 chr7_56661653 0 56661653 C C C C C C C C A A A A A A A A C C C C
7 chr7_56663801 0 56663801 C C C C C C C C C C C C A C C C C C C C
7 chr7_56682440 0 56682440 A A A A A A A A C C C C A A A A A A A A
7 chr7_56696052 0 56696052 T T T T T T T T T T T T T T A T T T T T
7 chr7_56742693 0 56742693 T T A A A T T T T T T T T T T T T T T T
7 chr7_56759078 0 56759078 G G G G G G G G T T T T G G G G G G G G
7 chr7_56829552 0 56829552 A A A A A A A A C C C C A A A A A A A A
7 chr7_56896446 0 56896446 A A C C C C A A C C C C C C C C C C A A
7 chr7_56898162 0 56898162 C C G G G G C C C C C C C C C C C C C C
7 chr7_56930741 0 56930741 G G T T G T G G G G G G G G G G G G G G
7 chr7_56933447 0 56933447 A A A A A A A A A A A T A A A A A A A A
7 chr7_56943860 0 56943860 T T T T A T T T T T T T T T T T T T T T
7 chr7_56962015 0 56962015 T T T T T T T T T T A T T T T T T T T T
7 chr7_56964915 0 56964915 C C C C C C C C C C C C G G C C C C C C
7 chr7_56986229 0 56986229 G G C G G G G G G G G G G G G G G G G G
7 chr7_57007146 0 57007146 C C C C C C C C G G G G G G G G G G C C
7 chr7_57015185 0 57015185 G G G G G G G G T T T T G G G G G G G G
7 chr7_57037747 0 57037747 C C C C A C C C C C C C C C C C C C C C
7 chr7_57038504 0 57038504 A A A A A A A A C C C C A A A A A A A A
7 chr7_57050042 0 57050042 G G G G C G G G G G G G G G G G G G G G
7 chr7_57050877 0 57050877 G G G G G G C G G G G G G G G G G G G G
7 chr7_57058050 0 57058050 A A A A A A A A T T T T A A A A A A A A
7 chr7_57085321 0 57085321 C C C C C C C C C C C C A C C C C C C C
7 chr7_57086953 0 57086953 A A A A A A A A A A A C A A A A A A A A
7 chr7_57102318 0 57102318 C C A C A A C C C C C C C C C C C C C C
7 chr7_57110863 0 57110863 T T T T T T T T T T T T T T G G T T T T
7 chr7_57135837 0 57135837 A A A A A A A A C C C C A A A A A A A A
7 chr7_57141434 0 57141434 A C A A A A A A A A A A A A A A A A A A
7 chr7_57214736 0 57214736 A A A A A A A A A A A A A A T T A A A A
7 chr7_57222886 0 57222886 G G G G G T G G G G G G G G G G G G G G
7 chr7_57231143 0 57231143 T T T T G T T T T T T T T T T T T T T T
7 chr7_57258276 0 57258276 C C C C C C C C C C C C C C C C G G C C
7 chr7_57267869 0 57267869 A A A A A A A A A A A A A C A A A A A A
7 chr7_57274794 0 57274794 G G G G G G G G T T T T G G G G G G G G
7 chr7_57339140 0 57339140 T T G G G G T T G G G G G G G G G G T T
7 chr7_57339541 0 57339541 A A A A A A A A A T T T A A A A A A A A
7 chr7_57340504 0 57340504 G G C G G G G G G G G G G G G G G G G G
7 chr7_57345150 0 57345150 C C A A A A C C A A A A A A A A A A C C
7 chr7_57352996 0 57352996 C C C G C G C C C C C C C C C C C C C C
7 chr7_57355226 0 57355226 C C C C C C A A C C C C C C C C C C C C
7 chr7_57386323 0 57386323 C C C C C C C C G G G G C C C C C C C C
7 chr7_57395930 0 57395930 T T T T T T T T T T T T G T T T T T T T
7 chr7_57398804 0 57398804 C C C C C C A C C C C C C C C C C C C C
7 chr7_57409673 0 57409673 A A A A A A A A A A A C A A A A A A A A
7 chr7_57422644 0 57422644 C C A C A C C C C C C C C C C C C C C C
7 chr7_57439013 0 57439013 T T T T T T T T T T T T T T A A T T T T
7 chr7_57459035 0 57459035 T T T T T T T T T T T T A T T T T T T T
7 chr7_57460449 0 57460449 T T T T T T T T A A A A T T T T T T T T
7 chr7_57473829 0 57473829 T T T T T T A A T T T T T T T T T T T T
7 chr7_57487892 0 57487892 C C C C C C C C C C C C C C C C A C C C
7 chr7_57532907 0 57532907 T T T T T T T T T T G T T T T T T T T T
7 chr7_57535748 0 57535748 G G G G G G G G G G G G C G G G G G G G
7 chr7_57559537 0 57559537 G G G G G G G G G G G G G G G G G T G G
7 chr7_57569013 0 57569013 T T G G G T T T T T T T T T T T T T T T
7 chr7_57573089 0 57573089 G G G G G G G G C C C C G G G G G G G G
7 chr7_57580546 0 57580546 G G C G G G G G G G G G G G G G G G G G
7 chr7_57586457 0 57586457 C C C C C C C C C C C G C C C C C C C C
7 chr7_57614484 0 57614484 G G C G G G G G G G G G G G G G G G G G
7 chr7_57625567 0 57625567 C C C C C C C C G G G G C C C C C C C C
7 chr7_57647659 0 57647659 G G G G G G C G G G G G G G G G G G G G
7 chr7_57661153 0 57661153 A A A A A A A A A A A A A A A A A C A A
7 chr7_57694898 0 57694898 G G G G G G G G G G G G C G G G G G G G
7 chr7_57694935 0 57694935 A A A A A A A A A A A A A A C C A A A A
7 chr7_57701108 0 57701108 A A A A A A A A C C C C A A A A A A A A
7 chr7_57720517 0 57720517 G T T T T T T T T T T T T T T T T T T T
7 chr7_57740167 0 57740167 A A A A A A A A A A A A C C A A A A A A
7 chr7_57743995 0 57743995 G T T T T T T T G G G G G G T T T T G G
7 chr7_57748638 0 57748638 C C C C C C C C C C C C C C C C A A C C
7 chr7_57751782 0 57751782 G G G G G G G G G G G G G G T T G G G G
7 chr7_57784210 0 57784210 C C C C C C C C C C C C C C C C A C C C
7 chr7_57785230 0 57785230 G G G G G G G G G G C G G G G G G G G G
7 chr7_57787714 0 57787714 C C C C C C C C G G G G C C C C C C C C
7 chr7_57821028 0 57821028 A A A A A A A A A A A A A A A C A A A A
7 chr7_57854342 0 57854342 A A A A A A T T A A A A A A A A A A A A
7 chr7_57912100 0 57912100 G G G G G G G G G G G G G G G G G T G G
7 chr7_57916300 0 57916300 A A A A A A A A A A A A T T A T A A A A
7 chr7_57931285 0 57931285 C C C C C C C C C C C C A C C C C C C C
7 chr7_57952302 0 57952302 A A A A A C A A A A A A A A A A A A A A
7 chr7_57954172 0 57954172 C C C C C C C C C C A C C C C C C C C C
7 chr7_57954655 0 57954655 G G T T T T G G G G G G G G G G G G G G
7 chr7_57962876 0 57962876 C C C C C C C C C C C C C G C C C C C C
7 chr7_57998999 0 57998999 G G G G G G G G C C C C G G G G G G G G
7 chr7_58003025 0 58003025 A A A A A A A A A A A A A C A A A A A A
7 chr7_58008158 0 58008158 T T T T T T T T T T T T T T T T G T T T
7 chr7_58013945 0 58013945 C C C C C C C G C C C C C C C C C C C C
7 chr7_58047147 0 58047147 C C C C C C C C C C C C C G C C C C C C
7 chr7_58080113 0 58080113 C C C C A C C C C C C C C C C C C C C C
7 chr7_58091088 0 58091088 G G G G G G G G G G G T G G G G G G G G
7 chr7_58113545 0 58113545 G G C C C C G G G G G G G G G G G G G G
7 chr7_58126027 0 58126027 C C C C C C C C C C C C A C C C C C C C
7 chr7_58136794 0 58136794 A A A A A A A A A A A A C C A A C C A A
7 chr7_58171669 0 58171669 G G G G G G G G G G G G G G G G C C G G
7 chr7_58192592 0 58192592 G G G G G G G G T T T T G G G G G G G G
7 chr7_58203498 0 58203498 A A A A A A A A A A A A A A A C A A A A
7 chr7_58257101 0 58257101 T T G T T T T T T T T T T T T T T T T T
7 chr7_58268810 0 58268810 T T T T T T T T T T A T T T T T T T T T
7 chr7_58328063 0 58328063 C C C C C C C C C C C C C C C C C G C C
7 chr7_58332189 0 58332189 A A T T T T A A T T T T T T T T T T A A
7 chr7_58343014 0 58343014 C G C C C C G G C C C C C C C C C C C C
7 chr7_58355930 0 58355930 T T T T G T T T T T T T T T T T T T T T
7 chr7_58363317 0 58363317 C C A A C C C C C C C C C C C C C C C C
7 chr7_58368945 0 58368945 C C C C C C A C C C C C C C C C C C C C
7 chr7_58378073 0 58378073 G G G G G G G G T T T T G G G G G G G G
7 chr7_58382952 0 58382952 C C C C C C C C C C C C C G C C C C C C
7 chr7_58387713 0 58387713 G G G G G G G G T T T T G G G G G G G G
7 chr7_58394785 0 58394785 A A A A A A A A A A A A C C C C A A A A
7 chr7_58397414 0 58397414 A A A A A A A A T T T T A A A A A A A A
7 chr7_58407718 0 58407718 T T T T T T T T G G G G T T T T T T T T
7 chr7_58420408 0 58420408 C C C C C C C C A A A A C C C C C C C C
7 chr7_58520251 0 58520251 A A A A A A A A A A A A A C A A A A A A
7 chr7_58530697 0 58530697 C C C C A C C C C C C C C C C C C C C C
7 chr7_58560476 0 58560476 A A A A A A A A T T A A A A A A A A A A
7 chr7_58588468 0 58588468 C C G G C C C C C C C C C C C C C C C C
7 chr7_58588898 0 58588898 T T T T A T T T T T T T T T T T T T T T
7 chr7_58592319 0 58592319 A A A A A A A A A A A A A C A A A A A A
7 chr7_58601047 0 58601047 C C C C C C C C C C A C C C C C C C C C
7 chr7_58629432 0 58629432 A A A A A A A A A A A A A A T T A A A A
7 chr7_58650540 0 58650540 C C C C C C C C A A A A C C C C C C C C
7 chr7_58686946 0 58686946 G G G G C C G G G G G G G G G G G G G G
7 chr7_58694398 0 58694398 C C C C C C C C G G G G C C C C C C C C
7 chr7_58720868 0 58720868 G G G G G G G G C C C C G G G G G G G G
7 chr7_58724753 0 58724753 T T G T T T T T T T T T T T T T T T T T
7 chr7_58740211 0 58740211 C C C C C C C C G G G G C C C C C C C C
7 chr7_58756483 0 58756483 G G G G G G G G G G G G G G C G G G G G
7 chr7_58774140 0 58774140 T T T T T T T T A A A A T T T T T T T T
7 chr7_58793366 0 58793366 A A A C A C A A A A A A A A A A A A A A
7 chr7_58807744 0 58807744 A A A A A A A A A A A A A C A A A A A A
7 chr7_58848558 0 58848558 G T T T T T G G T T T T T T T T T T G G
7 chr7_58899279 0 58899279 A A A C A A A A A A A A A A A A A A A A
7 chr7_58901661 0 58901661 G G G G G G G G G G C C G G G G G G G G
7 chr7_58908691 0 58908691 C C A C C C C C C C C C C C C C C C C C
7 chr7_58925708 0 58925708 G G G G G G G G C C C C G G G G G G G G
7 chr7_58929588 0 58929588 A A C C C C A A A A A A A A A A A A A A
7 chr7_58935604 0 58935604 T T T T T T T T A A A A T T T T T T T T
7 chr7_58937163 0 58937163 A A A A A A A A A A A A A A A A T T A A
7 chr7_58959910 0 58959910 T T T T T T T T T T T T T T T T G G T T
7 chr7_58965510 0 58965510 G G G G G G G G G G G G C G G G G G G G
7 chr7_58976049 0 58976049 C C C C C C C C C C C C C C A A C C C C
7 chr7_58987423 0 58987423 T T T T T T T T T T T T A A A A T T T T
7 chr7_58996729 0 58996729 T T T T T T T T T T T T A T T T T T T T
7 chr7_58999504 0 58999504 T T A A A A T T A A A A A A A A A A T T
7 chr7_59002784 0 59002784 A T A A A A A A A A A A A A A A A A A A
7 chr7_59004869 0 59004869 T T T T G G T T T T T T T T T T T T T T
7 chr7_59007242 0 59007242 C C C C C C C C G G G G C C C C C C C C
7 chr7_59022684 0 59022684 T T T T T T T T G G G G T T T T T T T T
7 chr7_59053009 0 59053009 T T T T T T T T T T T T T T A A T T T T
7 chr7_59058014 0 59058014 A A A A A A A A A A A A A A C C A A A A
7 chr7_59068562 0 59068562 G G G G G G G G G G G G G T G G G G G G
7 chr7_59092654 0 59092654 G G G G G G G G G G G G C G G G G G G G
7 chr7_59099189 0 59099189 A A A A A A A A C C C C A A A A A A A A
7 chr7_59100934 0 59100934 A A A A A A A A C C C C A A A A A A A A
7 chr7_59121040 0 59121040 C C C C C C C C C C C C C C C C A A C C
7 chr7_59181450 0 59181450 C C C C C C C C A A A A C C C C C C C C
7 chr7_59187358 0 59187358 C C C C C C C C A A A A C C C C C C C C
7 chr7_59211350 0 59211350 C C A A C C C C C C C C C C C C C C C C
7 chr7_59214915 0 59214915 C C A A A A A A A A A A A A A A A A C C
7 chr7_59241036 0 59241036 A A A A A A A A A T A A A A A A A A A A
7 chr7_59260201 0 59260201 C C C C C C C C C G C C C C C C C C C C
7 chr7_59270540 0 59270540 C C C C C C C C C C C C C C G G C C C C
7 chr7_59324715 0 59324715 C C C C C C C C C C C C C C C C C G C C
7 chr7_59343035 0 59343035 C C C C C C C C G G G G C C C C C C C C
7 chr7_59370275 0 59370275 C C C C C C C C A A A A C C C C C C C C
7 chr7_59391057 0 59391057 C C C C C C C C C C C C A C C C C C C C
7 chr7_59408171 0 59408171 T T T T T T T T T T T T G G T T T T T T
7 chr7_59417910 0 59417910 C C C C C C C C A A A A C C C C C C C C
7 chr7_59434116 0 59434116 T T T T A A T T T T T T T T T T T T T T
7 chr7_59440167 0 59440167 A C C C C C C C C C C C C C C C C C C C
7 chr7_59470082 0 59470082 T T T T T T T T G G G G T T T T T T T T
7 chr7_59471589 0 59471589 G G C C G G G G G G G G G G G G G G G G
7 chr7_59519059 0 59519059 T T T T T T T T T T T T T T T T G G T T
7 chr7_59525731 0 59525731 A T A A A A A A A A A A A A A A A A T T
7 chr7_59532882 0 59532882 A A A A A A A A C C C C A A A A A A A A
7 chr7_59548016 0 59548016 A A A T T T A A A A A A A A A A A A A A
7 chr7_59610292 0 59610292 A A A A A A A A T T T T A A A A A A A A
7 chr7_59611099 0 59611099 T T T T T T T T A A A A T T T T T T T T
7 chr7_59619872 0 59619872 C C C C A A C C C C C C C C C C C C C C
7 chr7_59632626 0 59632626 T T T T T T T T G G G G T T T T T T T T
7 chr7_59647948 0 59647948 C C G G G G C C C C C C C C C C C C C C
7 chr7_59695631 0 59695631 C C G G C C C C C C C C C C C C C C C C
7 chr7_59703260 0 59703260 A A A A A A T T A A A A A A A A A A A A
7 chr7_59703734 0 59703734 C C C C C C C C C C C G C C C C C C C C
7 chr7_59771152 0 59771152 A A A A A A A A A A A A A A T T A A A A
7 chr7_59771722 0 59771722 C C C C C C C C G G G G C C C C C C C C
7 chr7_59771829 0 59771829 T T A A T T T T T T T T T T T T T T T T
7 chr7_59777011 0 59777011 G T G G G G G G G G G G G G G G G G G G
7 chr7_59780818 0 59780818 G G G G G G G G C C C C G G G G G G G G
7 chr7_59793721 0 59793721 C C A A A A C C A A A A A A A A A A C C
7 chr7_59810590 0 59810590 C C A A A A C C C C C C A A A A A A C C
7 chr7_59812980 0 59812980 A A A A A A A A C C C C A A A A A A A A
7 chr7_59813466 0 59813466 G G G G G G G G C C C C C C C C C C G G
7 chr7_59823114 0 59823114 C C C C C C C C G G G G C C C C C C C C
7 chr7_59845978 0 59845978 T T T T T T T T A A A A T T T T T T T T
7 chr7_59858767 0 59858767 C C C C C C C C A A A A C C C C C C C C
7 chr7_59873415 0 59873415 T T T T G T T T T T T T T T T T T T T T
7 chr7_59886627 0 59886627 T T T T T T G T T T T T T T T T T T T T
7 chr7_59891267 0 59891267 T T T T T T T T T T T T T T A A T T T T
7 chr7_59899416 0 59899416 A A A A A A A A C C C C A A A A A A A A
7 chr7_59907919 0 59907919 G G G G G G G G T T T T G G G G G G G G
7 chr7_59917367 0 59917367 T T T T T T T T T T T T A T T T T T T T
7 chr7_59925996 0 59925996 T T T T T T G T T T T T T T T T T T T T
7 chr7_59943224 0 59943224 T T T T T T T T T T T T T T A A T T T T
7 chr7_59949361 0 59949361 T T G G T T T T T T T T T T T T T T T T
7 chr7_60017048 0 60017048 A A A A A A A A C C C C A A A A A A A A
7 chr7_60037684 0 60037684 C C C C C C C C C C C C C C G G C C C C
7 chr7_60104937 0 60104937 G G G G G G G G G G G G G G G G T T G G
7 chr7_60172232 0 60172232 G G G G G T G G G G G G G G G G G G G G
7 chr7_60226331 0 60226331 G G G G G G G G G G G G G G G G C C G G
7 chr7_60274258 0 60274258 C C C C C C A C C C C C C C C C C C C C
7 chr7_60288693 0 60288693 C C C C C C C C A A A A C C C C C C C C
7 chr7_60291810 0 60291810 G T G G G G T T G G G G G G G G G G T T
7 chr7_60300521 0 60300521 G G G G G G G G C C C C C C C C G G G G
7 chr7_60308828 0 60308828 C C C C C C C C C C A C C C C C C C C C
7 chr7_60357861 0 60357861 A A A A A A A A C C C C A A A A A A A A
7 chr7_60360323 0 60360323 A A A A A A A A C C C C A A A A A A A A
7 chr7_60371451 0 60371451 T T T T T T T T T T T T G T T T T T T T
7 chr7_60392171 0 60392171 G T T T T T T T T T T T T T T T T T T T
7 chr7_60428374 0 60428374 C C C C A C C C C C C C C C C C C C C C
7 chr7_60437933 0 60437933 T T T T T T T T G G G G T T T T T T T T
7 chr7_60438018 0 60438018 G G G G G T G G G G G G G G G G G G G G
7 chr7_60441708 0 60441708 C C C G G G C C C C C C C C G G C C C C
7 chr7_60460037 0 60460037 G G G G G G G G G G G G G G G G T T G G
7 chr7_60461869 0 60461869 A A A C A A A A A A A A A A A A A A A A
7 chr7_60471462 0 60471462 G G G G G G G G T T T T G G G G G G G G
7 chr7_60474058 0 60474058 C C C C C C C C C C C C C C G G C C C C
7 chr7_60490157 0 60490157 A A A A A A A C A A A A A A A A A A A A
7 chr7_60533802 0 60533802 A T A A A A A A A A A A A A A A A A A A
7 chr7_60537444 0 60537444 G G G G G G G G T T T T G G G G G G G G
7 chr7_60570211 0 60570211 A T T T T T T T T T T T T T T T T T T T
7 chr7_60622757 0 60622757 T T T T T T T T G G G G T T T T T T T T
7 chr7_60649651 0 60649651 G G G G G T G G G G G G G G G G G G G G
7 chr7_60669089 0 60669089 G G G G G G G G G G G G C G G G G G G G
7 chr7_60680195 0 60680195 C C C C C C C C C C C C C C C C G G C C
7 chr7_60694353 0 60694353 G G G G G G G G G G G G C G G G G G G G
7 chr7_60747910 0 60747910 A A A A A T A A A A A A A A A A A A A A
7 chr7_60760420 0 60760420 A A A A A A A A A A A A A C A A A A A A
7 chr7_60772242 0 60772242 C C C C C C C C C C A C C C C C C C C C
7 chr7_60791842 0 60791842 A A A A A A A A A A A A C C A A A A A A
7 chr7_60793164 0 60793164 A A A A A A A A A T A A A A A A A A A A
7 chr7_60812856 0 60812856 A A A A A A A A C C C C A A A A A A A A
7 chr7_60851742 0 60851742 C C C C C C C C G G G G C C C C C C C C
7 chr7_60954991 0 60954991 A A A A A T A A A A A A A A A A A A A A
7 chr7_60989098 0 60989098 C C C C C G C C C C C C C C C C C C C C
7 chr7_60998816 0 60998816 T T G G G G T T T T T T T T T T T T T T
7 chr7_61002795 0 61002795 G G G G G G G G T T T T G G G G G G G G
7 chr7_61008143 0 61008143 G G G G G G G G G G G G G G C G G G G G
7 chr7_61032247 0 61032247 T T T T T T T T T T T T T T G G T T T T
7 chr7_61057126 0 61057126 C C C C C C C C C G C C C C C C C C C C
7 chr7_61085495 0 61085495 G G G G G G G G G G G G G G G G C C G G
7 chr7_61092227 0 61092227 C C C C C C C C C C A C C C C C C C C C
7 chr7_61117351 0 61117351 C C C C C C C C C C C C C C C G C C C C
7 chr7_61129145 0 61129145 G G G G G G G G G G C G G G G G G G G G
7 chr7_61163774 0 61163774 G G G G G T G G G G G G G G G G G G G G
7 chr7_61178931 0 61178931 G G G G G G G G G G G G G T G G G G G G
7 chr7_61189319 0 61189319 A A A A A A A A C C C C A A A A A A A A
7 chr7_61190876 0 61190876 A A A A A A A A A A A A A A A T A A A A
7 chr7_61206282 0 61206282 T T T T T T T T T T G T T T T T T T T T
7 chr7_61218076 0 61218076 G G C C C G G G G G G G G G G G G G G G
7 chr7_61267199 0 61267199 T T T T T T T T G G G G T T T T T T T T
7 chr7_61270803 0 61270803 A A A A A A A A C C C C A A A A A A A A
7 chr7_61289837 0 61289837 C C G G G G G G G G G G G G G G G G C C
7 chr7_61303993 0 61303993 G G G G G G G G G G G G G G C C G G G G
7 chr7_61327136 0 61327136 A A A C A A A A A A A A A A A A A A A A
7 chr7_61330284 0 61330284 T T T T T T G T T T T T T T T T T T T T
7 chr7_61361186 0 61361186 C C C C C C C C C C C C C G C C C C C C
7 chr7_61366421 0 61366421 G G G G G G G G G G G G G G G T G G G G
7 chr7_61396622 0 61396622 T T A A A T T T T T T T T T T T T T T T
7 chr7_61401871 0 61401871 G G G G G T G G G G G G G G G G G G G G
7 chr7_61409415 0 61409415 A A A A A A A A A A A A A A A A T T A A
7 chr7_61424296 0 61424296 A A A A A A A A A A A A A A A A C C A A
7 chr7_61430834 0 61430834 G G G G G G G G G G G T G G G G G G G G
7 chr7_61439173 0 61439173 C C C C C C C C A A A A A A A A A A C C
7 chr7_61445572 0 61445572 C C C C C C C C C C C C A C C C C C C C
7 chr7_61465542 0 61465542 G G G G G G G G G G G G G G G G T T G G
7 chr7_61468429 0 61468429 A A A A A A A A A A A A A A A A T T A A
7 chr7_61477109 0 61477109 C C A A A A C C C C C C C C C C C C C C
7 chr7_61495289 0 61495289 G G G G G G G G G G G G G G G G C G G G
7 chr7_61504594 0 61504594 A A C C C C A A C C C C C C C C C C C C
7 chr7_61519637 0 61519637 C C A C C C C C C C C C A A A A A A C C
7 chr7_61530607 0 61530607 C C C C C C C C C C C C C C A C C C C C
7 chr7_61538350 0 61538350 C C G G G G C C C C C C C C C C C C C C
7 chr7_61572401 0 61572401 A A A A A A A A A A A A A A A C A A A A
7 chr7_61577378 0 61577378 G G G G G G C G G G G G G G G G G G G G
7 chr7_61594895 0 61594895 G G G G G G G G C C C C G G G G G G G G
7 chr7_61604934 0 61604934 G G G G G G G G G G G G C G G G G G G G
7 chr7_61607669 0 61607669 G G G G G G G G G G G G G G G T G G G G
7 chr7_61621949 0 61621949 G G G G G G G G T T T T G G G G G G G G
7 chr7_61653862 0 61653862 C C C C C G C C C C C C C C C C C C C C
7 chr7_61690210 0 61690210 G G C C C C G G C C C C C C C C C C G G
7 chr7_61748787 0 61748787 C C C C C C C C A C A A C C C C C C C C
7 chr7_61752095 0 61752095 A A A A A T A A A A A A A A A A A A A A
7 chr7_61777277 0 61777277 A A A A A A A A C C C C A A A A A A A A
7 chr7_61840812 0 61840812 A A A A A A A A T T T T T T T T T T A A
7 chr7_61847715 0 61847715 C C C C C C C C C C C C C C C C A A C C
7 chr7_61866609 0 61866609 A A A A A A A A T T T T A A A A A A A A
7 chr7_61872666 0 61872666 C C C C G G C C C C C C C C C C C C C C
7 chr7_61872691 0 61872691 C C C C C C C C C C C C C C C C C G C C
7 chr7_61878773 0 61878773 T T T T T T T T T T T T T T T T G G T T
7 chr7_61974371 0 61974371 T T T T T T T T T T T T T T G T T T T T
7 chr7_61990176 0 61990176 A A A A A A A T A A A A A A A A A A A A
7 chr7_62018867 0 62018867 T T G G G G T T T T T T T T T T T T T T
7 chr7_62044964 0 62044964 T T T T G T T T T T T T T T T T T T T T
7 chr7_62076641 0 62076641 C C A A A A C C C C C C C C C C C C C C
7 chr7_62116521 0 62116521 G G G G G G G G G G C G G G G G G G G G
7 chr7_62157150 0 62157150 C C C C C C C C G G G G C C C C C C C C
7 chr7_62157682 0 62157682 G G G G G G G G T T T T G G G G G G G G
7 chr7_62178118 0 62178118 G G G G G G G G G G C G G G G G G G G G
7 chr7_62179253 0 62179253 A A A A A T A A A A A A A A A A A A A A
7 chr7_62279885 0 62279885 A A A A A A A A A C A C A A A A A A A A
7 chr7_62281153 0 62281153 T T T T T T T T T T T T T T T T A T T T
7 chr7_62291627 0 62291627 G G G G G G G G G G G G G G T T G G G G
7 chr7_62292081 0 62292081 A A A A A A A A C C C C A A A A A A A A
7 chr7_62305869 0 62305869 G G G G G G T T G G G G G G G G G G G G
7 chr7_62313610 0 62313610 C C C C C C C C G G G G C C C C C C C C
7 chr7_62313923 0 62313923 G G G G C G G G G G G G G G G G G G G G
7 chr7_62317911 0 62317911 T T T T T T T T G G G G T T T T T T T T
7 chr7_62345578 0 62345578 G T G G G G G T G G G G G G G G G G G G
7 chr7_62353673 0 62353673 C C C C C C C C G G G G C C C C C C C C
7 chr7_62364906 0 62364906 G G G G G G G G T T T T G G G G G G G G
7 chr7_62412945 0 62412945 C C C G C C C C C C C C C C C C C C C C
7 chr7_62430370 0 62430370 A A A A A A A A A C A C A A A A A A A A
7 chr7_62450566 0 62450566 T T T T T T T T T T T T A T T T T T T T
7 chr7_62452216 0 62452216 G G G G G G G G T T T T G G G G G G G G
7 chr7_62465478 0 62465478 G G G G G G G G G G G G G G G G T T G G
7 chr7_62472190 0 62472190 A A A A A A A A A A A A A C A A A A A A
7 chr7_62514023 0 62514023 G G G G G G G G G G G G G G G G C G G G
7 chr7_62516529 0 62516529 T T T T T T T T A T T T T T T T T T T T
7 chr7_62522253 0 62522253 G G G G C G G G G G G G G G G G G G G G
7 chr7_62528782 0 62528782 C C C C C C C C A A A A C C C C C C C C
7 chr7_62558862 0 62558862 A A A C A C A A A A A A A A A A A A A A
7 chr7_62560133 0 62560133 A A A A A C A A A A A A A A A A A A A A
7 chr7_62574970 0 62574970 G G G G G G C C G G G G G G G G G G G G
7 chr7_62577177 0 62577177 G G G G G G G G G G C G G G G G G G G G
7 chr7_62610711 0 62610711 A A A C A A A A A A A A A A A A A A A A
7 chr7_62635397 0 62635397 C G C C C C C C C C C C C C C C C C C C
7 chr7_62649348 0 62649348 A A A A A A A A C C C C A A A A A A A A
7 chr7_62669227 0 62669227 G G G G G G G G C G G G G G G G G G G G
7 chr7_62691114 0 62691114 G G G G G G G G G G G G G T G G G G G G
7 chr7_62691866 0 62691866 G G G T G G G G G G G G G G G G G G G G
7 chr7_62702227 0 62702227 G G G G G G G G G G G G G T G G G G G G
7 chr7_62703414 0 62703414 C C C C C C C C A A A A A A A A A A C C
7 chr7_62718348 0 62718348 T T T T T T T T T T T T T T T T A T T T
7 chr7_62735285 0 62735285 T T G T T T T T T T T T T T T T T T T T
7 chr7_62735949 0 62735949 A A A T A A A A A A A A A A A A A A A A
7 chr7_62740372 0 62740372 T T T T T T T T G G G G T T T T T T T T
7 chr7_62748258 0 62748258 G G G G C G G G G G G G G G G G G G G G
7 chr7_62799538 0 62799538 C C G G G G C C G G G G C C C C C C C C
7 chr7_62813078 0 62813078 A A C C C C A A A A A A A A A A A A A A
7 chr7_62831471 0 62831471 A A A A A A A A A A A A A A T T A A A A
7 chr7_62851445 0 62851445 G G G G G G G G G G G G G G G G T T G G
7 chr7_62861285 0 62861285 G G G G G G G G G G G G G G G G T T G G
7 chr7_62895543 0 62895543 G G G G G G G G G G G G G T G G G G G G
7 chr7_62941514 0 62941514 C C C C C G C C C C C C C C C C C C C C
7 chr7_62985986 0 62985986 G G T T T T T T T T T T T T T T T T G G
7 chr7_63024465 0 63024465 C C C C C C C C C G C C C C C C C C C C
7 chr7_63037951 0 63037951 A A A A A A A A A A A A A T A A A A A A
7 chr7_63078757 0 63078757 G G G G G G G G G G G G G G G G C C G G
7 chr7_63091537 0 63091537 G G G G G G G G G G G G C C C C G G G G
7 chr7_63120605 0 63120605 A A C C C C C C C C C C C C C C C C C C
7 chr7_63141791 0 63141791 G G G G G G G G G G G G G G G T G G G G
7 chr7_63155242 0 63155242 T T T T T T T T A A T T T T T T T T T T
7 chr7_63176873 0 63176873 A A A A A A C C A A A A A A A A A A A A
7 chr7_63179600 0 63179600 A A A A A A A A C C C C A A A A A A A A
7 chr7_63259460 0 63259460 A A T T T T A A A A A A A A A A A A A A
7 chr7_63267125 0 63267125 G G C C C C G G C C C C C C C C C C G G
7 chr7_63270735 0 63270735 C C A A A A C C A A A A A A A A A A C C
7 chr7_63294855 0 63294855 C C C C C C C C A A A A C C C C C C C C
7 chr7_63298131 0 63298131 G G G G G G G G G G G G G G G G T T G G
7 chr7_63326602 0 63326602 T T T T T T T T G G G G T T T T T T T T
7 chr7_63332885 0 63332885 A A A A A A A A A A A A A C A A A A A A
7 chr7_63371532 0 63371532 G G C C C G G G G G G G G G G G G G G G
7 chr7_63376930 0 63376930 A A A A A A A A C C C C A A A A A A A A
7 chr7_63392334 0 63392334 A A A A A A A A C C C C A A A A A A A A
7 chr7_63403060 0 63403060 C C C C C C C C C C C C C G C C C C C C
7 chr7_63430056 0 63430056 A A A A A A A A A A A A A A A C A A A A
7 chr7_63436008 0 63436008 G G G G G G G G G G C G G G G G G G G G
7 chr7_63451168 0 63451168 A A A A A A A A A A A A A A C C A A A A
7 chr7_63499131 0 63499131 A A A A A A C C A A A A A A A A A A A A
7 chr7_63501388 0 63501388 A A T T T T T T T T T T T T T T T T T T
7 chr7_63520849 0 63520849 C C C G C C C C C C C C C C C C C C C C
7 chr7_63529421 0 63529421 G T T T T T T T T T T T T T T T T T T T
7 chr7_63537545 0 63537545 G G G G G G T T G G G G G G G G G G G G
7 chr7_63538525 0 63538525 G G G G G G G G G T G G G G G G G G G G
7 chr7_63538941 0 63538941 G T T T T T G G T T T T T T T T T T G G
7 chr7_63554985 0 63554985 G T G G G G G G G G G G G G G G G G G G
7 chr7_63582576 0 63582576 A A C C C C A A A A A A A A A A A A A A
7 chr7_63596442 0 63596442 T T T T T T T T T T T T G G T T T T T T
7 chr7_63604761 0 63604761 T T T T T T T T T T T T G T T T G G T T
7 chr7_63607099 0 63607099 T T T T T T T T T T T T T T G T T T T T
7 chr7_63616397 0 63616397 G T T T T T T T T T T T T T T T T T T T
7 chr7_63626240 0 63626240 C C C C C G C C C C C C C C C C C C C C
7 chr7_63626317 0 63626317 A A A A A C A A A A A A A A A A A A A A
7 chr7_63626482 0 63626482 T T T T T T T T T T T T T T T T A T T T
7 chr7_63642362 0 63642362 T T T T T T T T G G G G T T T T T T T T
7 chr7_63647080 0 63647080 C C C G C G C C C C C C C C C C C C C C
7 chr7_63676056 0 63676056 C C C C C C C C C C C C C C A C C C C C
7 chr7_63695111 0 63695111 T T T T G T T T T T T T T T T T T T T T
7 chr7_63721242 0 63721242 A T T T T T T T T T T T T T T T T T T T
7 chr7_63729341 0 63729341 A A A A A A A A T T A A A A A A A A A A
7 chr7_63733654 0 63733654 G G G G G T G G G G G G G G G G G G G G
7 chr7_63739476 0 63739476 T T T T T T T T T T T T G T T T G G T T
7 chr7_63757706 0 63757706 A A A A A C A A A A A A A A A A A A A A
7 chr7_63761753 0 63761753 A A A A A A A A T T T T A A A A A A A A
7 chr7_63769667 0 63769667 C C C C C C C C C C C C C G C C C C C C
7 chr7_63792820 0 63792820 C C A A A A A C A A A A A A A A A A C C
7 chr7_63805831 0 63805831 G G G G G G G G T T T T G G G G G G G G
7 chr7_63808108 0 63808108 C C C C C C C C C G C G C C C C C C C C
7 chr7_63821564 0 63821564 A A A T A A A A A A A A A A A A A A A A
7 chr7_63884003 0 63884003 G G G G G G C G G G G G G G G G G G G G
7 chr7_63887365 0 63887365 C C A A A A A C A A A A A A A A A A C C
7 chr7_63887519 0 63887519 A C C C C C C C C C C C C C C C C C C C
7 chr7_63890275 0 63890275 A A A A A C A A A A A A A A A A A A A A
7 chr7_63900747 0 63900747 A A A A A A A A A A A A A A A A T T A A
7 chr7_63912606 0 63912606 T T T T T T T T G G T T T T T T T T T T
7 chr7_63933402 0 63933402 C C C C C C C C A A A A C C C C C C C C
7 chr7_63942088 0 63942088 C C C C C C C C A A A A C C C C C C C C
7 chr7_63944690 0 63944690 C C C C C C C C A A C C C C C C C C C C
7 chr7_63946867 0 63946867 G G G G G G G G G G G G G T G G G G G G
7 chr7_63999489 0 63999489 A A A T A T A A A A A A A A A A A A A A
7 chr7_64015124 0 64015124 G G G G G G G G G G C G G G G G G G G G
7 chr7_64064548 0 64064548 C C C C C C C C C C C C C C C C G G C C
7 chr7_64149134 0 64149134 A A A A A A A A T T T T A A A A A A A A
7 chr7_64200292 0 64200292 T T G T T T T T T T T T T T T T T T T T
7 chr7_64201681 0 64201681 A A A A A A A A T T T T A A A A A A A A
7 chr7_64211118 0 64211118 G G G G G G C C G G G G G G G G G G G G
7 chr7_64215075 0 64215075 C C C C C C A C C C C C C C C C C C C C
7 chr7_64220363 0 64220363 T T T T T T T T T T T T G T T T T T T T
7 chr7_64229819 0 64229819 A A A A A A A A A A A C A A A A A A A A
7 chr7_64241121 0 64241121 A A A A A A A A C C C C A A A A A A A A
7 chr7_64245172 0 64245172 A A A A A A A A A A A C A A A A A A A A
7 chr7_64275673 0 64275673 C C C C C C C C C C C C C C C C A A C C
7 chr7_64284140 0 64284140 A A A A A A A A C C C C A A A A A A A A
7 chr7_64302101 0 64302101 T T T T T T T T T T T T T T A A T T T T
7 chr7_64305488 0 64305488 G G G G G G G G T T T T G G G G G G G G
7 chr7_64321601 0 64321601 A A A A A T A A A A A A A A A A A A A A
7 chr7_64326589 0 64326589 C C C C C C C C C C C C C C G G C C C C
7 chr7_64354005 0 64354005 G G C C C G G G G G G G G G G G G G G G
7 chr7_64356007 0 64356007 C C C C C C C C C C C C A C C C C C C C
7 chr7_64357464 0 64357464 C C A C A C C C C C C C C C C C C C C C
7 chr7_64361980 0 64361980 C C C C C C C C C C C C C G C C C C C C
7 chr7_64362664 0 64362664 G G C G G G G G G G G G G G G G G G G G
7 chr7_64363909 0 64363909 A A A A A A A A A T A A A A A A A A A A
7 chr7_64394865 0 64394865 A A A A A A A A A A A A A A A A A C A A
7 chr7_64453569 0 64453569 A A A A A T A A A A A A A A A A A A A A
7 chr7_64464268 0 64464268 G T G G G G G G G G G G G G G G G G G G
7 chr7_64488406 0 64488406 C C C C C C C C A A A A C C C C C C C C
7 chr7_64492374 0 64492374 A A A A A A A A A A A A A C A A A A A A
7 chr7_64521049 0 64521049 G G G G G G G G C C C C G G G G G G G G
7 chr7_64523279 0 64523279 G G G G G G G G C C C C G G G G G G G G
7 chr7_64529197 0 64529197 G G G G G G T T G G G G G G G G G G G G
7 chr7_64535513 0 64535513 G G G T G T G G G G G G G G G G G G G G
7 chr7_64538261 0 64538261 G G G T G T G G G G G G G G G G G G G G
7 chr7_64543339 0 64543339 T T T T T T T T T T T T T T A T T T T T
7 chr7_64543653 0 64543653 G G G G G G G G T T T T G G G G G G G G
7 chr7_64577263 0 64577263 A A T T A A A A A A A A A A A A A A A A
7 chr7_64585763 0 64585763 C C A A C C C C C C C C C C C C C C C C
7 chr7_64592687 0 64592687 G G G G G G G G G G G G G T G G G G G G
7 chr7_64603081 0 64603081 A A A A A T A A A A A A A A A A A A A A
7 chr7_64624592 0 64624592 C C C C C C C C G G G G C C C C C C C C
7 chr7_64643871 0 64643871 A A A A A A A A T T T T A A A A A A A A
7 chr7_64644578 0 64644578 G G G G G G G G C C C C C C C C C C G G
7 chr7_64648543 0 64648543 G G G G G G G G C C C C G G G G G G G G
7 chr7_64664408 0 64664408 G G G G G G G G G G G G C G G G G G G G
7 chr7_64675548 0 64675548 T T T T T T T T A A A A T T T T T T T T
7 chr7_64681520 0 64681520 C C C C C C C C C C C C C C C G C C C C
7 chr7_64695351 0 64695351 T T T T T T T T A A A A T T T T T T T T
7 chr7_64729480 0 64729480 G G G G G G G G G G G G G G C G G G G G
7 chr7_64737075 0 64737075 A A A A A A A A A A A A A A C C A A A A
7 chr7_64768196 0 64768196 T T T T T T T T A A A A T T T T T T T T
7 chr7_64788803 0 64788803 T T A T A A T T T T T T T T T T T T T T
7 chr7_64795371 0 64795371 C C C C C G C C C C C C C C C C C C C C
7 chr7_64801351 0 64801351 T T T T T T T T T T T T T T T T A A T T
7 chr7_64818995 0 64818995 A A A A A A A A A C A A A A A A A A A A
7 chr7_64832990 0 64832990 C C G G C G C C C C C C C C C C C C C C
7 chr7_64842051 0 64842051 C C C C C C C C C C C C C C C C C G C C
7 chr7_64844290 0 64844290 G G G G G G G G G G G G G G G G T T G G
7 chr7_64858306 0 64858306 G G G G G G G G G G G G G G G G C C G G
7 chr7_64868532 0 64868532 C C C C C C C C A A A A C C C C C C C C
7 chr7_64870155 0 64870155 A A A A A A A A T T T T A A A A A A A A
7 chr7_64871009 0 64871009 C C C C A C C C C C C C C C C C C C C C
7 chr7_64891198 0 64891198 G G G T G T G G G G G G G G G G G G G G
7 chr7_64897748 0 64897748 A A A A A A A A A A A A A A A A C C A A
7 chr7_64931319 0 64931319 A A A A A A A A A A A A A A A A T T A A
7 chr7_64932556 0 64932556 C C G G C C C C C C C C C C C C C C C C
7 chr7_64942819 0 64942819 A A A A A A A A A C A A A A A A A A A A
7 chr7_64957203 0 64957203 C C C C C C C C A C A C C C C C C C C C
7 chr7_64974906 0 64974906 C C C C C C C C A C C C C C C C C C C C
7 chr7_64977895 0 64977895 T T T T T T T T A A A A T T T T T T T T
7 chr7_65002296 0 65002296 C C C G C G C C C C C C C C C C C C C C
7 chr7_65009069 0 65009069 A A A A A A A A C C C C A A A A A A A A
7 chr7_65012199 0 65012199 G T T T T T G G G G G G T T T T T T G G
7 chr7_65020338 0 65020338 G G C C C C G G C C C C C C C C C C G G
7 chr7_65027782 0 65027782 A A A A A A A A T T T T A A A A A A A A
7 chr7_65029038 0 65029038 T T T T T T G G T T T T T T T T T T T T
7 chr7_65032935 0 65032935 G G T T G T G G G G G G G G G G G G G G
7 chr7_65046313 0 65046313 A A T T T T A A A A A A A A A A A A A A
7 chr7_65053887 0 65053887 G G G G G G G G T T T T G G G G G G G G
7 chr7_65057824 0 65057824 G G G G G G G G G G G G G G C C G G G G
7 chr7_65067716 0 65067716 A A A A A A A A A C A C A A A A A A A A
7 chr7_65073584 0 65073584 T T T T T T T T T T T T T T T T A T T T
7 chr7_65131647 0 65131647 T T T T T T T T A A A A T T T T T T T T
7 chr7_65145480 0 65145480 G G G G G G G G G G G G C C G G G G G G
7 chr7_65168166 0 65168166 A A A A A A A A C C C C A A A A A A A A
7 chr7_65179057 0 65179057 A A A A A A A A A C A A A A A A A A A A
7 chr7_65219242 0 65219242 A A A A A A A A A A A A A A A T A A A A
7 chr7_65226294 0 65226294 T T T T T T T T T T T T T T G T T T T T
7 chr7_65229126 0 65229126 G T G G G G G G G G G G G G G G G G T T
7 chr7_65233863 0 65233863 T T T T T T T T T T A T T T T T T T T T
7 chr7_65234722 0 65234722 C C C C A C C C C C C C C C C C C C C C
7 chr7_65238022 0 65238022 C C C C C C C C C C C C C G C C C C C C
7 chr7_65244373 0 65244373 C C C C C C C C C C C C C C C C A A C C
7 chr7_65251476 0 65251476 A A A A A A A A A A A A A A T T A A A A
7 chr7_65266547 0 65266547 T T T T A T T T T T T T T T T T T T T T
7 chr7_65267124 0 65267124 G G T T T T T T T T T T T T T T T T T T
7 chr7_65268397 0 65268397 C C C C C C C C C C C C G G G G C C C C
7 chr7_65281839 0 65281839 A A A A A A A A C C C C A A A A A A A A
7 chr7_65300751 0 65300751 A A A A A A A A A A A A A C A A A A A A
7 chr7_65333207 0 65333207 C C C C C C C C C C C C C G C C C C C C
7 chr7_65336965 0 65336965 G G G G G G T T G G G G G G G G G G G G
7 chr7_65336968 0 65336968 C C C C C G C C C C C C C C C C C C C C
7 chr7_65338549 0 65338549 C C C C A C C C C C C C C C C C C C C C
7 chr7_65345347 0 65345347 T T T T T T T T T T T T A A T T T T T T
7 chr7_65353367 0 65353367 G G G G G G G G G G G G G G G G C C G G
7 chr7_65354062 0 65354062 T T T T T T T T G G G G T T T T T T T T
7 chr7_65369356 0 65369356 C C C C C C C C A C C C C C C C C C C C
7 chr7_65371815 0 65371815 T T T T T T T T A A A A T T T T T T T T
7 chr7_65372381 0 65372381 G G G G G G G G G T G T G G G G G G G G
7 chr7_65378341 0 65378341 A A A A A A A A A T A T A A A A A A A A
7 chr7_65394161 0 65394161 C C C C C C C C G G G G C C C C C C C C
7 chr7_65401143 0 65401143 T T T T T T T T G G G G T T T T T T T T
7 chr7_65409660 0 65409660 G G C C C C G G G G G G G G G G G G G G
7 chr7_65412568 0 65412568 C C C C C C C C C C C G C C C C C C C C
7 chr7_65415255 0 65415255 C C C C C C C C C C C C C C G G C C C C
7 chr7_65445010 0 65445010 A C C C C C C C C C C C C C C C C C C C
7 chr7_65461538 0 65461538 A A A A A A A A A C A A A A A A A A A A
7 chr7_65498139 0 65498139 T T T T T T T T G G G G T T T T T T T T
7 chr7_65563086 0 65563086 C C C C C C C C C C C C C G C C C C C C
7 chr7_65588528 0 65588528 T T T T T T T T T T T T A A T T T T T T
7 chr7_65599922 0 65599922 C C C C C C C C C C C C C C C C A A C C
7 chr7_65603172 0 65603172 C C C C C C C C C C C C A A C C C C C C
7 chr7_65612059 0 65612059 G G G G G T G G G G G G G G G G G G G G
7 chr7_65638148 0 65638148 T T T T T T T T T T T T G G G G G G T T
7 chr7_65642284 0 65642284 A A A C C C A A A A A A A A A A A A A A
7 chr7_65646288 0 65646288 C C C C C C C C C C C C A C C C C C C C
7 chr7_65648759 0 65648759 C C C C C C C C C G C G C C C C C C C C
7 chr7_65660076 0 65660076 C C A C C C C C C C C C C C C C C C C C
7 chr7_65673073 0 65673073 G G C C C C G G C C C C C C C C C C G G
7 chr7_65674837 0 65674837 A A A A A A A A C C A A A A A A A A A A
7 chr7_65679180 0 65679180 G G G G G G G G T T T T G G G G G G G G
7 chr7_65682469 0 65682469 A A A A A A A A A A A A A A A A C C A A
7 chr7_65686665 0 65686665 C C C C C C C C C C A C C C C C C C C C
7 chr7_65724103 0 65724103 G G G G G G G G G G G G C G G G G G G G
7 chr7_65738771 0 65738771 C C C C C C C C C C C C C C C C C G C C
7 chr7_65744519 0 65744519 A A A A A A A A A A A A A A A A C C A A
7 chr7_65773127 0 65773127 A A A A A A A A A A A A A A A T A A A A
7 chr7_65773552 0 65773552 T T T T T T T T T T T T T T G T T T T T
7 chr7_65774529 0 65774529 T T T T T T T T G T G G T T T T T T T T
7 chr7_65776935 0 65776935 G G G G G G G G G G G G G G G G T T G G
7 chr7_65796462 0 65796462 T T T T T T T T T T T T G G G G T T T T
7 chr7_65804322 0 65804322 A A A A A A A A A A A A A A A A C C A A
7 chr7_65807796 0 65807796 G G G G G G G G G G G G G T G G G G G G
7 chr7_65829857 0 65829857 G G G G G G G G C C C C G G G G G G G G
7 chr7_65834934 0 65834934 A A A A A A C C A A A A A A A A A A A A
7 chr7_65840464 0 65840464 G G G G G G G G G G C G G G G G G G G G
7 chr7_65849591 0 65849591 G G G G G G G G G G G G G G C G G G G G
7 chr7_65853735 0 65853735 T T G G G G T T T T T T T T T T T T T T
7 chr7_65869604 0 65869604 A A A A A A A A A A A A A A A C A A A A
7 chr7_65892733 0 65892733 A A A A A A A A C C A A A A A A A A A A
7 chr7_65900302 0 65900302 G G G G G G G G G G G G G G C G G G G G
7 chr7_65901074 0 65901074 C C C C C C C C C C C C C C C G C C C C
7 chr7_65907200 0 65907200 C C C C C C C C A A A A C C C C C C C C
7 chr7_65907942 0 65907942 C C C C C C C C C C A A C C C C C C C C
7 chr7_65911516 0 65911516 C C C C C C C C C C C C C C C G C C C C
7 chr7_65921291 0 65921291 G G C G G G G G G G G G G G G G G G G G
7 chr7_65927388 0 65927388 A A A A A A A A A T T T A A A A A A A A
7 chr7_65940694 0 65940694 T T T T T T T T T T T T G G T T T T T T
7 chr7_65952461 0 65952461 G G G G G G G G G G G G G G C G G G G G
7 chr7_65954086 0 65954086 T T T T T T T T A T A T T T T T T T T T
7 chr7_65965283 0 65965283 G G G G G T G G G G G G G G G G G G G G
7 chr7_65989155 0 65989155 T T T T T T T T T T T T G G T T T T T T
7 chr7_66007069 0 66007069 T T T T T T T T A A A A T T T T T T T T
7 chr7_66025023 0 66025023 A A A C A A A A A A A A A A A A A A A A
7 chr7_66031179 0 66031179 C C C C C C C C C C C C C G C C C C C C
7 chr7_66045482 0 66045482 C C C C C C C C A A A A C C C C C C C C
7 chr7_66065433 0 66065433 A A A A A C A A A A A A A A A A A A A A
7 chr7_66077816 0 66077816 G G G G G G G G T T T T G G G G G G G G
7 chr7_66081928 0 66081928 A A A A A A A A A A A A C C C C A A A A
7 chr7_66146463 0 66146463 T T T T T T T T T T T T G T T T T T T T
7 chr7_66150936 0 66150936 T T G G G G T T G G G G G G G G G G T T
7 chr7_66154221 0 66154221 A A A A A A C C A A A A A A A A A A A A
7 chr7_66168213 0 66168213 A A C C A C A A A A A A A A A A A A A A
7 chr7_66248650 0 66248650 C C C C C C C C C C C C C C C C G G C C
7 chr7_66269202 0 66269202 T T T T T T T T G G G G T T T T T T T T
7 chr7_66286635 0 66286635 C C C C C C C C C C C C G G C C C C C C
7 chr7_66290668 0 66290668 C C C C C C C C C C C C C C G G C C C C
7 chr7_66293252 0 66293252 C C C C C C C C C C C C C C C C A C C C
7 chr7_66309498 0 66309498 G G G G G G G G C G G G G G G G G G G G
7 chr7_66319722 0 66319722 G G G G G G G G G G G G G T G G G G G G
7 chr7_66332640 0 66332640 G G G G G G G G G G G G T T G G G G G G
7 chr7_66334048 0 66334048 T T T T T T T T T T T T G T T T T T T T
7 chr7_66345733 0 66345733 G G G G G G G G G G C G G G G G G G G G
7 chr7_66390898 0 66390898 C C C C C C C C A A A A C C C C C C C C
7 chr7_66392826 0 66392826 C C C C C C C C C C C C C C C C G G C C
7 chr7_66396634 0 66396634 C C C C C C C C C C C G C C C C C C C C
7 chr7_66403896 0 66403896 C C C C C C C C C G C C C C C C C C C C
7 chr7_66418431 0 66418431 T T T T G T T T T T T T T T T T T T T T
7 chr7_66441385 0 66441385 T T T T T T T T T T T T T T T T G T T T
7 chr7_66453255 0 66453255 T T T T T T T T A T T T T T T T T T T T
7 chr7_66481248 0 66481248 A A A A A A A A A A A A A A A A A C A A
7 chr7_66481824 0 66481824 A A A A A A A A T T T T A A A A A A A A
7 chr7_66494402 0 66494402 A A C C A C A A A A A A A A A A A A A A
7 chr7_66500746 0 66500746 G G G G G G G G C C C C G G G G G G G G
7 chr7_66503630 0 66503630 C C C C C C C C A A A A C C C C C C C C
7 chr7_66524182 0 66524182 C G G G G G G G G G G G G G G G G G G G
7 chr7_66566841 0 66566841 T T T T T T T T T T T T A T T T T T T T
7 chr7_66571759 0 66571759 G G T T T T T T T T T T T T T T T T T T
7 chr7_66589639 0 66589639 G G G G G G G G T T T T G G G G G G G G
7 chr7_66605801 0 66605801 T T T T T T T T G G G G T T T T T T T T
7 chr7_66632843 0 66632843 T T T T T T T T T T T T A T T T T T T T
7 chr7_66633953 0 66633953 G G G G G G G G C C C C G G G G G G G G
7 chr7_66659044 0 66659044 G G C C C G G G G G G G G G G G G G G G
7 chr7_66684227 0 66684227 A A A A A A A A C C C C A A A A A A A A
7 chr7_66689680 0 66689680 A A A A A A A A A A A A A A C C A A A A
7 chr7_66723417 0 66723417 T T T T T T A T T T T T T T T T T T T T
7 chr7_66726461 0 66726461 T T A A A A T T A A A A A A A A A A T T
7 chr7_66767381 0 66767381 T T T T T T T T G T T T T T T T T T T T
7 chr7_66792396 0 66792396 C C C C C C C C C C C C C C G G C C C C
7 chr7_66793895 0 66793895 G G G G G G G G C G G G G G G G G G G G
7 chr7_66835514 0 66835514 A A A A A A A A A A A A A A A A T T A A
7 chr7_66848922 0 66848922 T T G G G G T T T T T T T T T T T T T T
7 chr7_66859139 0 66859139 C C C C C C C C C C C C C C A A C C C C
7 chr7_66865339 0 66865339 A A A A A T A A A A A A A A A A A A A A
7 chr7_66865616 0 66865616 G G C C C G G G G G G G G G G G G G G G
7 chr7_66869490 0 66869490 G G G G G G G G G T G T G G G G G G G G
7 chr7_66879988 0 66879988 C C C C C C C C A A A A C C C C C C C C
7 chr7_66922692 0 66922692 C C C C C C C C G G G G C C C C C C C C
7 chr7_66925425 0 66925425 G G G G G G G G G T G G G G G G G G G G
7 chr7_66929976 0 66929976 C G C C C C C G C C C C C C C C C C C C
7 chr7_66969196 0 66969196 G G G G G G G G G G G G G G T T G G G G
7 chr7_67031858 0 67031858 A A A A A A A A A A A A A C A A A A A A
7 chr7_67045819 0 67045819 G G G G G G G G G G G G C G G G G G G G
7 chr7_67072193 0 67072193 A C C C C C C C C C C C C C C C C C C C
7 chr7_67102982 0 67102982 T T T T T T G G T T T T T T T T T T T T
7 chr7_67105464 0 67105464 G G G G G G G G C C C C G G G G G G G G
7 chr7_67119731 0 67119731 C G C C C C G G C C C C C C C C C C C C
7 chr7_67121308 0 67121308 G G G G G G G G C G C G G G G G G G G G
7 chr7_67124991 0 67124991 C C C C C C C C C G G G C C C C C C C C
7 chr7_67134100 0 67134100 C C C C C C C C C G C C C C C C C C C C
7 chr7_67155998 0 67155998 A A A A A A A A C C C C C C C C C C A A
7 chr7_67164497 0 67164497 G G G G G G G G G G G G C C G G G G G G
7 chr7_67171872 0 67171872 C C C C C C C C C C C C C C A A C C C C
7 chr7_67172185 0 67172185 C C C C C C C C C C C C G G C C C C C C
7 chr7_67182827 0 67182827 G G G G G G G G G G G G G G C G G G G G
7 chr7_67185418 0 67185418 C C C C C C C C A A A A C C C C C C C C
7 chr7_67194777 0 67194777 G G G G G G G G G G G G G T G G G G G G
7 chr7_67195231 0 67195231 C C C C C C C C C C C C C C A A C C C C
7 chr7_67196818 0 67196818 G G G G G G G G G G G G G G G G C G G G
7 chr7_67211136 0 67211136 G G G G G G G G G G G G G T G G G G G G
7 chr7_67212317 0 67212317 C C C C C C C C C C C G C C C C C C C C
7 chr7_67238737 0 67238737 G G T T T T G G G G G G G G G G G G G G
7 chr7_67273912 0 67273912 T T T T T T T T G G G G T T T T T T T T
7 chr7_67276877 0 67276877 A A A A A A A A A A A A T T T T T T A A
7 chr7_67280250 0 67280250 T T T T T T T T T T T T T T G T T T T T
7 chr7_67316605 0 67316605 T T T T T T T T T T G T T T T T T T T T
7 chr7_67335427 0 67335427 C C C C C C C C C C C C C G C C C C C C
7 chr7_67365756 0 67365756 A A A A A A A A A A A A A C A A A A A A
7 chr7_67367855 0 67367855 A A A A A A A A A A A A A A A A C C A A
7 chr7_67371983 0 67371983 G G G G G G G G G G G G C G G G G G G G
7 chr7_67372074 0 67372074 A A A A A A A A C C C C A A A A A A A A
7 chr7_67425013 0 67425013 G G G G G G G G G G G G G G T T G G G G
7 chr7_67439536 0 67439536 C C C C C C C C C C C C A C C C C C C C
7 chr7_67466698 0 67466698 A A T T A T A A A A A A A A A A A A A A
7 chr7_67466979 0 67466979 G G C C G G G G G G G G G G G G G G G G
7 chr7_67496084 0 67496084 C C C C C C A C C C C C C C C C C C C C
7 chr7_67498739 0 67498739 C C C C C C C C G G G G C C C C C C C C
7 chr7_67506668 0 67506668 G G G G G G G G C C C C G G G G G G G G
7 chr7_67526943 0 67526943 C C C C C C C C C C G G C C C C C C C C
7 chr7_67527036 0 67527036 T T A A A T T T T T T T T T T T T T T T
7 chr7_67533771 0 67533771 G G G T G G G G G G G G G G G G G G G G
7 chr7_67539754 0 67539754 C C C C C C C C A C C C C C C C C C C C
7 chr7_67543190 0 67543190 T T T T T T T T G G G G T T T T T T T T
7 chr7_67569705 0 67569705 C C C C C G C C C C C C C C C C C C C C
7 chr7_67597578 0 67597578 A A C C C C A A C C C C C C C C C C A A
7 chr7_67643887 0 67643887 C C C C C C A C C C C C C C C C C C C C
7 chr7_67649472 0 67649472 G G G G G G G G G G G G G T G G G G G G
7 chr7_67654085 0 67654085 G G G G G G C C G G G G G G G G G G G G
7 chr7_67668974 0 67668974 A A A A A A A A A A A A A A C C A A A A
7 chr7_67674642 0 67674642 G G T T T T G T T T T T T T T T T T G G
7 chr7_67684796 0 67684796 C C C C C C C C C C C C C C A A C C C C
7 chr7_67689795 0 67689795 C C C C C G C C C C C C C C C C C C C C
7 chr7_67704940 0 67704940 G G G G G G G G G G G G G G G G G T G G
7 chr7_67705830 0 67705830 G G G G G G G G C C C C G G G G G G G G
7 chr7_67733713 0 67733713 A A A A A A A A T T T T A A A A A A A A
7 chr7_67822446 0 67822446 G G G G G G G G G G G G G G C C G G G G
7 chr7_67841165 0 67841165 T T T T T T T T T T T T T T A A T T T T
7 chr7_67871133 0 67871133 G G G G G G G G G G G G G G G T G G G G
7 chr7_67874958 0 67874958 A A A A A A A C A A A A A A A A A A A A
7 chr7_67888634 0 67888634 C C C C C C C C C C C C C G C C C C C C
7 chr7_67889711 0 67889711 G G T T G T G G T T T T T T T T T T G G
7 chr7_67894831 0 67894831 C C C C C C C C C C C C C C A C C C C C
7 chr7_67895677 0 67895677 G G G G C G G G G G G G G G G G G G G G
7 chr7_67903221 0 67903221 A A A C A A A A A A A A A A A A A A A A
7 chr7_67911322 0 67911322 C C C C C C C C G G G G C C C C C C C C
7 chr7_67933601 0 67933601 T T T T T T G G T T T T T T T T T T T T
7 chr7_67941340 0 67941340 C C C C C C C C C C C C A C C C C C C C
7 chr7_67962279 0 67962279 C C C C C C C C G G G G C C C C C C C C
7 chr7_67969581 0 67969581 T T T T T T T T T T T T A T T T T T T T
7 chr7_67981848 0 67981848 C C G G G G G G G G G G G G G G G G G G
7 chr7_68004101 0 68004101 C C C C C C C C C C A C C C C C C C C C
7 chr7_68024654 0 68024654 G G C G G G G G G G G G G G G G G G G G
7 chr7_68040792 0 68040792 C C C C C C C C C C C C G G C C C C C C
7 chr7_68058483 0 68058483 T T T T T T T T A A A A T T T T T T T T
7 chr7_68087697 0 68087697 C C C C C C C C C C C C C C C G C C C C
7 chr7_68098659 0 68098659 C C C C C C C C A A A A A A A A A A C C
7 chr7_68103731 0 68103731 A A A A A A A A C C C C A A A A A A A A
7 chr7_68125766 0 68125766 A A A A A T A A A A A A A A A A A A A A
7 chr7_68134308 0 68134308 C C C C C C C C A A A A C C C C C C C C
7 chr7_68164772 0 68164772 C C C C C C C C A A A A C C C C C C C C
7 chr7_68185488 0 68185488 C C C C C C C C C C C C C C C G C C C C
7 chr7_68189888 0 68189888 G G G G G G G G C C C C G G G G G G G G
7 chr7_68219627 0 68219627 T T G G G T T T T T T T T T T T T T T T
7 chr7_68234733 0 68234733 C C C C C C C C C G C C C C C C C C C C
7 chr7_68235064 0 68235064 A A T T T T A A T T T T T T T T T T A A
7 chr7_68235943 0 68235943 T T G G G G T T T T T T T T T T T T T T
7 chr7_68288051 0 68288051 T T T T T T A A T T T T T T T T T T T T
7 chr7_68296133 0 68296133 A A A A C C A A A A A A A A A A A A A A
7 chr7_68324616 0 68324616 C C C C C C C C C C C C G G C C C C C C
7 chr7_68341875 0 68341875 C C C C C C C C A A A A C C C C C C C C
7 chr7_68345436 0 68345436 C C C C C C C C G G G G C C C C C C C C
7 chr7_68365559 0 68365559 T T T T T T T T A A A A T T T T T T T T
7 chr7_68389509 0 68389509 T T A A A A T T A A A A A A A A A A T T
7 chr7_68411988 0 68411988 G G G G G G G G C C C C G G G G G G G G
7 chr7_68419839 0 68419839 A A A A A A A A T T T T A A A A A A A A
7 chr7_68442508 0 68442508 C C C C C C A C C C C C C C C C C C C C
7 chr7_68442840 0 68442840 T T G G G G T T T T T T G G G G G G T T
7 chr7_68447977 0 68447977 T T G G G G T T T T T T T T T T T T T T
7 chr7_68448008 0 68448008 A A A A A A A A C C C C A A A A A A A A
7 chr7_68448297 0 68448297 T T T T T T T T A A A A T T T T T T T T
7 chr7_68480540 0 68480540 A A A C A A A A A A A A A A A A A A A A
7 chr7_68486311 0 68486311 G G G T G G G G G G G G G G G G G G G G
7 chr7_68498329 0 68498329 A A A A C C A A A A A A A A A A A A A A
7 chr7_68503892 0 68503892 C C A C C C C C C C C C C C C C C C C C
7 chr7_68504328 0 68504328 T T T T T T T T G T T T T T T T T T T T
7 chr7_68507054 0 68507054 C C C C C C C C C C C C C C C G C C C C
7 chr7_68511403 0 68511403 A A A A A A A A C C C C A A A A A A A A
7 chr7_68515361 0 68515361 A A A A A A A C A A A A A A A A A A A A
7 chr7_68556266 0 68556266 T T T T T T T T T T G T T T T T T T T T
7 chr7_68574273 0 68574273 A A A A C C A A A A A A A A A A A A A A
7 chr7_68577777 0 68577777 T T G G G G T T G G G G G G G G G G T T
7 chr7_68578067 0 68578067 C C C C C C C C G G G G C C C C C C C C
7 chr7_68588863 0 68588863 A A A A A A A A A A A A A A A A A T A A
7 chr7_68592169 0 68592169 A A A A C C A A A A A A A A A A A A A A
7 chr7_68607822 0 68607822 C C C C C C C C C C A C C C C C C C C C
7 chr7_68607875 0 68607875 G G G G G G G G G G C G G G G G G G G G
7 chr7_68610747 0 68610747 C C C C C C C C C C C C C G C C C C C C
7 chr7_68619772 0 68619772 T T T T T T T T T T T T A T T T T T T T
7 chr7_68623673 0 68623673 A A A A A A A A A A A A A C A A C C A A
7 chr7_68626930 0 68626930 C C C C C C C C C C C C C C C C C G C C
7 chr7_68637068 0 68637068 T T T T T T G T T T T T T T T T T T T T
7 chr7_68653735 0 68653735 G G G G G G G G C C C C G G G G G G G G
7 chr7_68671840 0 68671840 A A A A A A A A C C C C A A A A A A A A
7 chr7_68698502 0 68698502 C C A C C C C C C C C C C C C C C C C C
7 chr7_68742638 0 68742638 C C C C C C C C C C C C A A A A A A C C
7 chr7_68752103 0 68752103 T T T T T T T T T T T T T T G T T T T T
7 chr7_68775779 0 68775779 G G G G G G C G G G G G G G G G G G G G
7 chr7_68786637 0 68786637 C C C G C C C C C C C C C C C C C C C C
7 chr7_68794276 0 68794276 C C C C C C C C G G G G C C C C C C C C
7 chr7_68852708 0 68852708 G G T T G G G G G G G G G G G G G G G G
7 chr7_68865622 0 68865622 C C C C C C C C C C C C C C A A C C C C
7 chr7_68866893 0 68866893 A A A A A A A A A A A T A A A A A A A A
7 chr7_68878702 0 68878702 T T T T G G T T T T T T T T T T T T T T
7 chr7_68879925 0 68879925 C C C C C C C C C C C C C C C C G G C C
7 chr7_68922754 0 68922754 C C G G C C C C C C C C C C C C C C C C
7 chr7_68933466 0 68933466 G G G G G G C G G G G G G G G G G G G G
7 chr7_68939139 0 68939139 G G G G G G G G G G C G G G G G G G G G
7 chr7_68958184 0 68958184 C C C C C C C C C C C C C C C G C C C C
7 chr7_68970686 0 68970686 T T T T T T T T T T T T T T T T G G T T
7 chr7_68972905 0 68972905 C C C C C C C C C C C C A C C C C C C C
7 chr7_68986431 0 68986431 A A A A A A A A A A A A C C C C C C A A
7 chr7_68986568 0 68986568 G G G G G G G G G G G T T T T T T T G G
7 chr7_68995537 0 68995537 C C C C C C C C A C A C C C C C C C C C
7 chr7_69037853 0 69037853 A A A T A A A A A A A A A A A A A A A A
7 chr7_69042885 0 69042885 G G G G G G G G G G G G T T G G G G G G
7 chr7_69052262 0 69052262 A A A T A A A A A A A A A A A A A A A A
7 chr7_69054038 0 69054038 T T T T T T T T T T T T A T T T T T T T
7 chr7_69068516 0 69068516 T T T T T T T T T T T T G G T T T T T T
7 chr7_69071714 0 69071714 T T G T T T T T T T T T T T T T T T T T
7 chr7_69074432 0 69074432 T T T T T T T T T T T T T T T T A A T T
7 chr7_69107637 0 69107637 T T T T T T G T T T T T T T T T T T T T
7 chr7_69119244 0 69119244 G G G G G G G G C C C C G G C G G G G G
7 chr7_69128795 0 69128795 C C C C C C C C A A A A C C C C C C C C
7 chr7_69141030 0 69141030 A A T T T T A A A A A A A A A A A A A A
7 chr7_69143239 0 69143239 C C A A A A C C C C C C C C C C C C C C
7 chr7_69212430 0 69212430 G G G G G G G G C C C C G G G G G G G G
7 chr7_69219137 0 69219137 A A A A A A A A A C A A A A A A A A A A
7 chr7_69225437 0 69225437 A A A A A A A A A A A A A C A A A A A A
7 chr7_69265727 0 69265727 C C C C C C C C C C C C C C C C G G C C
7 chr7_69279945 0 69279945 G G C C C C G G G G G G G G G G C C G G
7 chr7_69281899 0 69281899 C C G G G G C C C C C C G G C C G G C C
7 chr7_69313430 0 69313430 G G G G G G G G G G G G C C G G G G G G
7 chr7_69331285 0 69331285 G G G T G G G G G G G G G G G G G G G G
7 chr7_69359274 0 69359274 G G G G G G G G C C C C G G G G G G G G
7 chr7_69370082 0 69370082 T T T T T T T T T T T T G G G G T T T T
7 chr7_69385955 0 69385955 G G C C G G G G C C C C C C C C C C G G
7 chr7_69394472 0 69394472 G G G G G G G G C C C C G G G G G G G G
7 chr7_69399213 0 69399213 C C A C C C C C C C C C C C C C C C C C
7 chr7_69400036 0 69400036 G G G G G G G G T T T T G G G G G G G G
7 chr7_69432371 0 69432371 A A A A A A A A C C C C A A A A A A A A
7 chr7_69433186 0 69433186 T T A A A A A A A A A A A A A A A A A A
7 chr7_69457519 0 69457519 G G T T T T T T T T T T T T T T T T T T
7 chr7_69460366 0 69460366 C C C C A A C C C C C C C C C C C C C C
7 chr7_69466928 0 69466928 C C C C C C C C C C C C A C C C C C C C
7 chr7_69514771 0 69514771 C C C C C C C C C G C C C C C C C C C C
7 chr7_69529657 0 69529657 G G G G G G G G G G G G G T G G G G G G
7 chr7_69532458 0 69532458 C C C C C C C C G G G G C C C C C C C C
7 chr7_69536579 0 69536579 A A A A A A A A A T A A A A A A A A A A
7 chr7_69560927 0 69560927 G G G G G G G T G G G G G G G G G G G G
7 chr7_69599654 0 69599654 A A A A A A A A A A A A A A T T A A A A
7 chr7_69699016 0 69699016 A A A A A A A A A A A A A A A A T T A A
7 chr7_69700604 0 69700604 T T T T T T T T T T T T T T A T T T T T
7 chr7_69768030 0 69768030 G G G G G G G G G G C G G G G G G G G G
7 chr7_69803046 0 69803046 G G G G G G G G G G G G G G G G C C G G
7 chr7_69811055 0 69811055 C C A A A A C C C C C C C C C C C C C C
7 chr7_69815971 0 69815971 C C C C C C C C C C C C C C C C G G C C
7 chr7_69868796 0 69868796 T T T T T T T T G G G G T T T T T T T T
7 chr7_69882931 0 69882931 G G G G G G G G G G G G T T G T T T G G
7 chr7_69897721 0 69897721 A A A A A A A A A A A A A C A A A A A A
7 chr7_69911072 0 69911072 C C C C C C C C G G G G C C C C C C C C
7 chr7_69922667 0 69922667 T T T T T T T T G G G G T T T T T T T T
7 chr7_69924517 0 69924517 T T T T T T T T A A A A T T T T T T T T
7 chr7_69950655 0 69950655 G G G G G G G G T T T T G G G G G G G G
7 chr7_69959854 0 69959854 T T T T T T T T A A A A T T T T T T T T
7 chr7_69973015 0 69973015 G G G G G G G G G G G G G G G G C G G G
7 chr7_69998626 0 69998626 G G G G G G G G G G G G G G C C G G G G
7 chr7_70014374 0 70014374 A A A A A A A A A A A A T T A A A A A A
7 chr7_70027820 0 70027820 A A A A A A A A C C C C A A A A A A A A
7 chr7_70028647 0 70028647 A A A A A A A A A A A A A A A A C C A A
7 chr7_70031967 0 70031967 T T T T T T G T T T T T T T T T T T T T
7 chr7_70066816 0 70066816 A A A A A A A T A A A A A A A A A A A A
7 chr7_70081015 0 70081015 C C C C C C C C C C C C G G C C C C C C
7 chr7_70090504 0 70090504 C C A A A A C C A A A A A A A A A A C C
7 chr7_70092062 0 70092062 G G G G G G G G C C C C G G G G G G G G
7 chr7_70097377 0 70097377 T T T T T T T T T T T T G T T T T T T T
7 chr7_70140605 0 70140605 G G G G G G G G G T G T G G G G G G G G
7 chr7_70156428 0 70156428 G G G G G G G G G G G G G G G G G T G G
7 chr7_70161893 0 70161893 T T T T T T T T T T T T T T A T T T T T
7 chr7_70181317 0 70181317 C C C C C C C C C C C C C C A A C C C C
7 chr7_70243856 0 70243856 G G G G G G G G G G G G G G C G G G G G
7 chr7_70263109 0 70263109 A A A A A A A A A A A A A T A A A A A A
7 chr7_70277587 0 70277587 G G G G G G G G C G C G G G G G G G G G
7 chr7_70296751 0 70296751 G G T T T T G G T T T T T T T T T T G G
7 chr7_70303252 0 70303252 T T T T T T T T T T T T T T G T T T T T
7 chr7_70321052 0 70321052 T T T T T T T T T T T T G G T T T T T T
7 chr7_70331236 0 70331236 T T T T T T G T T T T T T T T T T T G G
7 chr7_70362422 0 70362422 T T T T T T T T T T T T G T T T T T T T
7 chr7_70368383 0 70368383 G G G G G G G G G G G G C G G G G G G G
7 chr7_70382532 0 70382532 A A A A A A A A A A A A A C A A A A A A
7 chr7_70390335 0 70390335 C C C C C C C C A C A C C C C C C C C C
7 chr7_70399432 0 70399432 A A A A A A A A T T A T A A A A A A A A
7 chr7_70418245 0 70418245 T T A T T T T T T T T T T T T T T T T T
7 chr7_70427042 0 70427042 C G G G G G C G G G G G G G G G G G G G
7 chr7_70433941 0 70433941 G G G G G G G G C G G G G G G G G G G G
7 chr7_70448383 0 70448383 T T T T T T T T T T G T T T T T T T T T
7 chr7_70474134 0 70474134 T T A A A A T T T T T T T T T T T T T T
7 chr7_70483426 0 70483426 G G T T T T G G G G G G G G G G G G T T
7 chr7_70487480 0 70487480 C C C C C C C C G G G G C C C C C C C C
7 chr7_70499283 0 70499283 A A A A A A A A A A A C A A A A A A A A
7 chr7_70503963 0 70503963 A A A A A A A A C C C C A A A A A A A A
7 chr7_70506759 0 70506759 T T G G T T T T T T T T T T T T T T T T
7 chr7_70515015 0 70515015 T T T T T T T T G G G G T T T T T T T T
7 chr7_70530348 0 70530348 C C C C A A C C C C C C C C C C C C C C
7 chr7_70544996 0 70544996 A T A A A A A A A A A A A A A A A A A A
7 chr7_70580399 0 70580399 C C C C C C C C C C C G C C C C C C C C
7 chr7_70603688 0 70603688 G G G G G G G G G G G G G G T T G G G G
7 chr7_70652774 0 70652774 A A A A A A A A A T A A A A A A A A A A
7 chr7_70666692 0 70666692 A A C C C C A A A A A A A A A A A A A A
7 chr7_70732663 0 70732663 G G G G G G G G C C C C G G G G G G G G
7 chr7_70743586 0 70743586 T T T T T T T T T T T T T T T T A A T T
7 chr7_70799940 0 70799940 T T G G G G T T T T T T T T T T T T T T
7 chr7_70839554 0 70839554 T T A A A A T T T T T T T T T T T T T T
7 chr7_70848366 0 70848366 T T T T T T T T G G G G T T T T T T T T
7 chr7_70856643 0 70856643 A A A A A A A A T T T T A A A A A A A A
7 chr7_70908098 0 70908098 T T T T T T T T T T G T T T T T T T T T
7 chr7_70909227 0 70909227 T T T T A A T T T T T T T T T T T T T T
7 chr7_70923678 0 70923678 C C C C C C C C G G G G C C C C C C C C
7 chr7_70931272 0 70931272 G G G G G G G G G G G G G G T T G G G G
7 chr7_70964074 0 70964074 T T T T T T T T A A A A T T T T T T T T
7 chr7_70975227 0 70975227 G G G G G G G G G G G G G G G G T T G G
7 chr7_70992815 0 70992815 C C C C C C C C A A A A C C C C C C C C
7 chr7_71008842 0 71008842 T T T T T T T T T T T T T T T T A T T T
7 chr7_71011615 0 71011615 G G G G G G G G T T T T G G G G G G G G
7 chr7_71027930 0 71027930 A A A C C C A A A A A A A A A A A A A A
7 chr7_71029294 0 71029294 C C C C C C C C C C C C C C C C G G C C
7 chr7_71031540 0 71031540 G G G G G G G G T T T T G G G G G G G G
7 chr7_71040504 0 71040504 C C A A C C C C C C C C C C C C C C C C
7 chr7_71044107 0 71044107 G G G G G G G G G G G G G G C G G G G G
7 chr7_71049366 0 71049366 C C C C C C C C C C C C A C C C C C C C
7 chr7_71052446 0 71052446 G G G G G G G G G G G G G G G G C C G G
7 chr7_71060642 0 71060642 T T T T T T T T T T T T T T T T G G T T
7 chr7_71062763 0 71062763 A C C C C C C C C C C C C C C C C C C C
7 chr7_71068260 0 71068260 G G G G G G G G C C C C G G G G G G G G
7 chr7_71074864 0 71074864 C C A A A A C C A A A A A A A A A A C C
7 chr7_71081818 0 71081818 T T T T T T T T T T T T A T T T T T T T
7 chr7_71089004 0 71089004 G G G G C C G G G G G G G G G G G G G G
7 chr7_71097257 0 71097257 T T T T T T T T G G G G T T T T T T T T
7 chr7_71117644 0 71117644 C C C C C C C C C C C C C C C C A C C C
7 chr7_71118747 0 71118747 C C C C C C C C G G G G C C C C C C C C
7 chr7_71146090 0 71146090 G G G G G G G G G G G G T T G G G G G G
7 chr7_71225780 0 71225780 G G G G T T G G G G G G G G G G G G G G
7 chr7_71226148 0 71226148 G G G G G G G G C C C C G G G G G G G G
7 chr7_71227689 0 71227689 C C C C C C C C G G G G C C C C C C C C
7 chr7_71229652 0 71229652 C C C C C C C C G G G G C C C C C C C C
7 chr7_71232271 0 71232271 C C G G G G C C G G G G G G G G G G C C
7 chr7_71237395 0 71237395 A A A A A A A A A A A C A A A A A A A A
7 chr7_71245005 0 71245005 T T T T T T T T G G G G T T T T T T T T
7 chr7_71265118 0 71265118 G G G G G G G G G G G G C C G G G G G G
7 chr7_71266878 0 71266878 G T T T T T T T T T T T T T T T T T T T
7 chr7_71287366 0 71287366 T T T T T T T T A A A A T T T T T T T T
7 chr7_71301458 0 71301458 A A A A A A A A A A A A A A A A T T A A
7 chr7_71324109 0 71324109 C C C C C C C C G G G G C C C C C C C C
7 chr7_71333556 0 71333556 T T T T T T T T T T T T T T T T A T T T
7 chr7_71354053 0 71354053 A A A A A A A A A A A T A A A A A A A A
7 chr7_71356241 0 71356241 C C C C C C C C G G G G C C C C C C C C
7 chr7_71388482 0 71388482 C C C C C C C C C C C C C C A C C C C C
7 chr7_71404942 0 71404942 C C C C C C C C C C C C C C A A C C C C
7 chr7_71415476 0 71415476 G G G G G G G G T T T T G G G G G G G G
7 chr7_71427538 0 71427538 C C C C G G C C C C C C C C C C C C C C
7 chr7_71445940 0 71445940 C C A A C C C C C C C C C C C C C C C C
7 chr7_71453783 0 71453783 G G G G G G G G G G C G G G G G G G G G
7 chr7_71469292 0 71469292 T T T T T T T T G G G G T T T T T T T T
7 chr7_71479443 0 71479443 C C C C C C C C A A A A C C C C C C C C
7 chr7_71492075 0 71492075 G G G G G G G G G G G G C G G G G G G G
7 chr7_71541570 0 71541570 C C C C C C C C C C C C G G C C C C C C
7 chr7_71568931 0 71568931 G G G T G G G G G G G G G G G G G G G G
7 chr7_71575202 0 71575202 T T T T T T T T G G G G T T T T T T T T
7 chr7_71588188 0 71588188 C C C C C C C C A A A A C C C C C C C C
7 chr7_71596504 0 71596504 A A A A A A A A A A A A A C A A A A A A
7 chr7_71619462 0 71619462 G G G G G G G G T T T T G G G G G G G G
7 chr7_71637048 0 71637048 A A A A A A A A C C C C A A A A A A A A
7 chr7_71649320 0 71649320 G G G G G G G G C C C C G G G G G G G G
7 chr7_71655076 0 71655076 T T G G G G G G G G G G G G G G G G G G
7 chr7_71679666 0 71679666 C C C C C C C C C C C G C C C C C C C C
7 chr7_71679690 0 71679690 C C C C A A C C C C C C C C C C C C C C
7 chr7_71718084 0 71718084 G G G G G G G G G G G G C C C C G G G G
7 chr7_71719215 0 71719215 G G T T G G G G G G G G G G G G G G G G
7 chr7_71746445 0 71746445 G G C C G G G G G G G G G G G G G G G G
7 chr7_71780342 0 71780342 A A A A A A A A A A A A A A C C A A A A
7 chr7_71792950 0 71792950 T T T T T T T T T T T T T T T T G G T T
7 chr7_71794168 0 71794168 G G G G G G G G G G G G G G C G G G G G
7 chr7_71801517 0 71801517 A A A A A A A A T T T T A A A A A A A A
7 chr7_71802832 0 71802832 G G G G G G G G G G G G G G C G G G G G
7 chr7_71839636 0 71839636 G G G G G G C G G G G G G G G G G G G G
7 chr7_71871120 0 71871120 T T T T T T T T T T T T T T T T G G T T
7 chr7_71901074 0 71901074 C C C C C C C C C C C G C C C C C C C C
7 chr7_71938544 0 71938544 C C C C C C C C C C C C C C C C A A C C
7 chr7_71958526 0 71958526 T T T T A A T T T T T T T T T T T T T T
7 chr7_71980844 0 71980844 A A A A A A A A A A A A A A T T A A A A
7 chr7_71995448 0 71995448 A A A A A A A A A A A A A C A A A A A A
7 chr7_72001839 0 72001839 C C C C C C C C C G C G C C C C C C C C
7 chr7_72107731 0 72107731 A A A A A A A C A A A A A A A A A A A A
7 chr7_72116928 0 72116928 A A A A A A A A A A A T A A A A A A A A
7 chr7_72175813 0 72175813 A T T T T T T T T T T T T T T T T T A A
7 chr7_72194889 0 72194889 A A A A A A A A A A A A A C A A A A A A
7 chr7_72234568 0 72234568 T T G G T T T T T T T T T T T T T T T T
7 chr7_72239700 0 72239700 A A A A A A A A A A A A A A C C A A A A
7 chr7_72276319 0 72276319 T T T T T T T T G T G T T T T T T T T T
7 chr7_72345870 0 72345870 C C C C C C C C G G G G C C C C C C C C
7 chr7_72346220 0 72346220 G G T T T T T T T T T T T T T T T T G G
7 chr7_72360567 0 72360567 A A A A A A A A C C C C A A A A A A A A
7 chr7_72379575 0 72379575 T T T T T T T T T T A T T T T T T T T T
7 chr7_72396179 0 72396179 C G C C C C C C C C C C C C C C C C C C
7 chr7_72411248 0 72411248 A A A A A A A A A A A T A A A A A A A A
7 chr7_72422962 0 72422962 A A A A A A A A A A A T A A A A A A A A
7 chr7_72428694 0 72428694 T T T T T T T T A A T T T T T T T T T T
7 chr7_72463327 0 72463327 A A T T A A A A A A A A A A A A A A A A
7 chr7_72489801 0 72489801 C C C C C C C C A A A A C C C C C C C C
7 chr7_72513250 0 72513250 T T T T T T T T G G G G G G G G G G T T
7 chr7_72573262 0 72573262 T T T T T T T T T T T T T T G G T T T T
7 chr7_72585247 0 72585247 G G G G G G G G T T T T G G G G G G G G
7 chr7_72587845 0 72587845 A A A A A A A A A A A A A A A A C C A A
7 chr7_72603879 0 72603879 C C C C C C C C C C C C A C C C C C C C
7 chr7_72619441 0 72619441 C C A A C C C C C C C C A C A C C C C C
7 chr7_72661871 0 72661871 T T T T T T G G T T T T T T T T T T G G
7 chr7_72672027 0 72672027 A A A C A A A A A A A A A A A A A A A A
7 chr7_72682489 0 72682489 C C C C C C C C C C C C C G C C C C C C
7 chr7_72698928 0 72698928 C C C C C C C C C C C C A C C C C C C C
7 chr7_72708269 0 72708269 C C C C C C C C C C C C C C A C C C C C
7 chr7_72712607 0 72712607 A A A A A A A A C C C C A A A A A A A A
7 chr7_72748981 0 72748981 G G G G G G G G G G G G C G G G G G G G
7 chr7_72751263 0 72751263 G G G G G G G G T T T T G G G G G G G G
7 chr7_72753870 0 72753870 G G G G G G G G G G G G C G G G G G G G
7 chr7_72763455 0 72763455 A A A A A A A A A A A A A A A C A A A A
7 chr7_72768276 0 72768276 A A A A A A A A A A A A A A A A A C A A
7 chr7_72813245 0 72813245 A A A A A A A A C C C C A A A A A A A A
7 chr7_72832258 0 72832258 C C C C A A C C C C C C C C C C C C C C
7 chr7_72859098 0 72859098 C C C C C C C C C C C C C C C C A A C C
7 chr7_72914809 0 72914809 T T A T T T T T T T T T T T T T T T T T
7 chr7_72993993 0 72993993 G G G G G G G G C C C C G G G G G G G G
7 chr7_73038299 0 73038299 A A A A A A A A A A A A C C A A A A A A
7 chr7_73045181 0 73045181 T T T T T T T T G G G G T T T T T T T T
7 chr7_73052288 0 73052288 C C C C C C C C G G G G C C C C C C C C
7 chr7_73075678 0 73075678 A C C C C C C C C C C C C C C C C C C C
7 chr7_73123173 0 73123173 C C C C C C C C A A A A C C C C C C C C
7 chr7_73126162 0 73126162 T T T T T T T T T T T T G T T T T T T T
7 chr7_73141747 0 73141747 C C C C C C C C C C A C C C C C C C C C
7 chr7_73164664 0 73164664 T T T T T T T T T T T T A T T T T T T T
7 chr7_73169853 0 73169853 C C A A A A C C A A A A A A A A A A C C
7 chr7_73172571 0 73172571 T T T T T T T T T T T T A T T T T T T T
7 chr7_73185687 0 73185687 C C G G G G C C G G G G G G G G G G G G
7 chr7_73203018 0 73203018 C C C C C C C C C C C C G G C C C C C C
7 chr7_73233861 0 73233861 A A A A A A A A C C C C A A A A A A A A
7 chr7_73242590 0 73242590 C C C C C C C C C C C C G G G G C G C C
7 chr7_73272065 0 73272065 A A A A A A A A A A A A A A A A T T A A
7 chr7_73330315 0 73330315 C C C C C C C C C C G G C C C C C C C C
7 chr7_73339036 0 73339036 G G G G G G G G G G G G G G G G G T G G
7 chr7_73339053 0 73339053 G T G G G G G G G G G G G G G G G G G G
7 chr7_73360962 0 73360962 C C C C A A C C C C C C C C C C C C C C
7 chr7_73369498 0 73369498 C C C C C C C C A A A A C C A A C C C C
7 chr7_73372078 0 73372078 G G G G G G G G G G T T G G G G G G G G
7 chr7_73391124 0 73391124 T T T T T T T T T T T T T T A T T T T T
7 chr7_73391606 0 73391606 A A A A A A A A A A A A A A A T A A A A
7 chr7_73393396 0 73393396 A A A A A A A A A A A A A A A C A A A A
7 chr7_73438957 0 73438957 G G G G G G G G G G G G C G G G G G G G
7 chr7_73457159 0 73457159 G G T T T T G G T T T T T T T T T T G G
7 chr7_73458305 0 73458305 C C C C C C C C G G C C C C C C C C C C
7 chr7_73461768 0 73461768 C C C C A A C C C C C C C C C C C C C C
7 chr7_73471605 0 73471605 T T T T T T T T A A T T T T T T T T T T
7 chr7_73472532 0 73472532 T T T T T T T T A A A A T T T T T T T T
7 chr7_73494855 0 73494855 C C C C C C C C C C C C A C C C C C C C
7 chr7_73504497 0 73504497 C C C C C C C C C C C C C G C C C C C C
7 chr7_73564132 0 73564132 G G G G G G G G T T T T G G G G G G G G
7 chr7_73566174 0 73566174 A C C C C C C C C C C C C C C C C C C C
7 chr7_73574722 0 73574722 T T G T T T T T T T T T T T T T T T T T
7 chr7_73585018 0 73585018 T T T T T T T T A A A T T T T T T T T T
7 chr7_73588295 0 73588295 C C C C A A C C C C C C C C C C C C C C
7 chr7_73626002 0 73626002 G G G T G G G G G G G G G G G G G G G G
7 chr7_73633542 0 73633542 G G G G G G T T G G G G G G G G G G G G
7 chr7_73699322 0 73699322 G G G G G G G G G G G G T T G G G G G G
7 chr7_73717105 0 73717105 T T T T T T T T G T G T T T T T T T T T
7 chr7_73747612 0 73747612 G G G G C C G G G G G G G G G G G G G G
7 chr7_73763695 0 73763695 T T T T T T T T T T T T G T T T T T T T
7 chr7_73806091 0 73806091 A A A A A A A A A A A A A A A T A A A A
7 chr7_73845580 0 73845580 T T A T T T T T T T T T T T T T T T T T
7 chr7_73861224 0 73861224 G G G G G G G G G T G T G G G G G G G G
7 chr7_73867370 0 73867370 T T T T T T T T A A A A T T T T T T T T
7 chr7_73877307 0 73877307 G G G G G G G G G T G G G G G G G G G G
7 chr7_73877369 0 73877369 A A A A A A A A C C A A A A A A A A A A
7 chr7_73912508 0 73912508 C C C C C C C C C C C C C G C C C C C C
7 chr7_73912882 0 73912882 A A A A A A A A C C C C A A A A A A A A
7 chr7_73928686 0 73928686 C C C C C C C C G G C G C C C C C C C C
7 chr7_73951010 0 73951010 A A A A A A A A A A A A A A A C A A A A
7 chr7_73956900 0 73956900 A C A A A A C C A A A A A A A A A A A A
7 chr7_73960627 0 73960627 A A A A A A A A C C C C A A A A A A A A
7 chr7_73983115 0 73983115 C C A C C C C C C C C C C C C C C C C C
7 chr7_73983631 0 73983631 C C G G C C C C C C C C C C C C C C C C
7 chr7_74077159 0 74077159 G G G G G G G G G G G G G G C C G G G G
7 chr7_74077414 0 74077414 G G G G G G G G T T T T G G G G G G G G
7 chr7_74083820 0 74083820 A A A A A A A A A A A A A A C C A A A A
7 chr7_74107278 0 74107278 A A A A A A A A A A A A A A A C A A A A
7 chr7_74130722 0 74130722 G G G G G G G G C C C C G G G G G G G G
7 chr7_74137888 0 74137888 G G G G G G G G G T T T G G G G G G G G
7 chr7_74141130 0 74141130 T T A T T T T T T T T T T T T T T T T T
7 chr7_74150806 0 74150806 A A A A A A A A C C C C A A A A A A A A
7 chr7_74153564 0 74153564 C C C G G G C C G G G G C G G G G G C C
7 chr7_74211375 0 74211375 A A C C A A A A A A A A A A A A A A A A
7 chr7_74216167 0 74216167 G G G G G G G G G G G G G G G G C G G G
7 chr7_74232186 0 74232186 G G T T T T G G G G G G G G G G G G G G
7 chr7_74254513 0 74254513 A A A A C C A A A A A A A A A A A A A A
7 chr7_74256240 0 74256240 C C C C C C C C A A C C C C C C C C C C
7 chr7_74273452 0 74273452 C C C C C C C C A A A A A A A A A A C C
7 chr7_74275398 0 74275398 G G G G G G G G G G G G T T T T G G G G
7 chr7_74302871 0 74302871 A A A A A A A A A A A A A A A A T T A A
7 chr7_74306069 0 74306069 G G G G G G G G G T G G G G G G G G G G
7 chr7_74310210 0 74310210 T T G G G G T T G G G G G G G G G G T T
7 chr7_74310289 0 74310289 T T G T G G T T T T T T T T T T T T T T
7 chr7_74311405 0 74311405 G G G T G G G G G G G G G G G G G G G G
7 chr7_74331903 0 74331903 A A A A A A A A A A A C A A A A A A A A
7 chr7_74350276 0 74350276 T T T T T T G G T T T T T T T T T T T T
7 chr7_74391541 0 74391541 C C G G G G C C C C C C C C C C C C C C
7 chr7_74405317 0 74405317 T T T T T T T T T T T T T T A A T T T T
7 chr7_74411468 0 74411468 A A A A A A A A T T T T A A A A A A A A
7 chr7_74441585 0 74441585 A A A A A A A A A A A A A A C C A A A A
7 chr7_74455479 0 74455479 A A A A A A A A A A A A A A A C A A A A
7 chr7_74490207 0 74490207 T T G G G G T T G G G G G G G G G G T T
7 chr7_74495182 0 74495182 A A A A A A A A A A A A A A A T A A A A
7 chr7_74496583 0 74496583 C C C C C C C C C C C C A A C C C C C C
7 chr7_74520828 0 74520828 T T G G G G T T T T T T T T G G T T T T
7 chr7_74525862 0 74525862 A A A C A A A A A A A A A A A A A A A A
7 chr7_74533939 0 74533939 G G G G G G G G G G G G G G G G C C G G
7 chr7_74535512 0 74535512 T T T T T T T T T T T T T T A A T T T T
7 chr7_74570681 0 74570681 T T T T T T T T G G G G T T T T T T T T
7 chr7_74577416 0 74577416 T T T T T T T T G G G T T T T T T T T T
7 chr7_74595580 0 74595580 T T T T T T T T G G G G T T G G T T T T
7 chr7_74609277 0 74609277 G G G G G G G G G G G G C G G G G G G G
7 chr7_74617667 0 74617667 T T T T T T T T A A A A T T T T T T T T
7 chr7_74619057 0 74619057 C C C C C C C C C C C C C C C C C G C C
7 chr7_74633443 0 74633443 T T T T T T T T G G G G T T T T T T T T
7 chr7_74659558 0 74659558 A C C C C C C C C C C C C C C C C C C C
7 chr7_74673830 0 74673830 G G G G G G G G G G G G G G G G C C G G
7 chr7_74683571 0 74683571 A A A A A A A A A A A A A A T T A A A A
7 chr7_74700834 0 74700834 C C A A A A C C C C C C A A A A A A C C
7 chr7_74724315 0 74724315 G G G G G G G G G T G G G G G G G G G G
7 chr7_74734289 0 74734289 T T T T T T T T G T G T T T T T T T T T
7 chr7_74766722 0 74766722 C C A A A A C C A A A A A A A A A A C C
7 chr7_74784272 0 74784272 A A A A C C A A A A A A A A A A A A A A
7 chr7_74793584 0 74793584 A T T T T T T T T T T T T T T T T T A A
7 chr7_74796531 0 74796531 C C C C C C C C A A A A C C C C C C C C
7 chr7_74864298 0 74864298 G G G G G G G G G T G G G G G G G G G G
7 chr7_74868082 0 74868082 A A A A A A A A A A A A A A A C A A A A
7 chr7_74896734 0 74896734 T T T T A A T T T T T T T T T T T T T T
7 chr7_74911577 0 74911577 C C C C C C C C G G C C C C C C C C C C
7 chr7_74912176 0 74912176 C C C C C C C C A A C C C C C C C C C C
7 chr7_74914099 0 74914099 G G G T G G G G G G G G G G G G G G G G
7 chr7_74951856 0 74951856 A A A A A A A A A A A A C C C C A A A A
7 chr7_74956991 0 74956991 C C C C A A C C C C C C C C C C C C C C
7 chr7_75020604 0 75020604 C C C C C C C C C C C C C C C G C C C C
7 chr7_75036614 0 75036614 C C C C C C C C C C C C A C C C C C C C
7 chr7_75059204 0 75059204 G G G T G G G G G G G G G G G G G G G G
7 chr7_75078211 0 75078211 T T T T T T T T T T T T T T A T T T T T
7 chr7_75132663 0 75132663 C C C C C C C C A A A A C C C C C C C C
7 chr7_75133266 0 75133266 G G G G G G G G C G G G G G G G G G G G
7 chr7_75136275 0 75136275 A C C C C C C C C C C C C C C C C C A A
7 chr7_75144245 0 75144245 G G G G G G G G G G G G G G G G T T G G
7 chr7_75145262 0 75145262 T T T T T T T T T T T T G T T T T T T T
7 chr7_75164158 0 75164158 G G G G G G G G T T T T G G G G G G G G
7 chr7_75213444 0 75213444 A C C C C C C C C C C C C C C C C C C C
7 chr7_75237698 0 75237698 C G G G G G G G G G G G G G G G G G C C
7 chr7_75241549 0 75241549 G G G G G G G G G G G G G T G G G G G G
7 chr7_75245708 0 75245708 G G G G G G C C G G G G G G G G G G G G
7 chr7_75266088 0 75266088 A T T T T T T T T T T T T T T T T T T T
7 chr7_75276694 0 75276694 G G G G G G G G C C C C G G G G G G G G
7 chr7_75309202 0 75309202 A C A C C C A A C C C C C C C C C C C C
7 chr7_75319816 0 75319816 T T T T T T T T A A A A T T T T T T T T
7 chr7_75333800 0 75333800 T T T T G G G G T T T T T T T T T T T T
7 chr7_75349284 0 75349284 T T T T T T T T T T T T T T A T T T T T
7 chr7_75364506 0 75364506 T T T T T T T T T T T T G T T T T T T T
7 chr7_75387679 0 75387679 T T T T T T T T T T T T G G G G G G T T
7 chr7_75426702 0 75426702 A A A A A A A A A C A A A A A A A A A A
7 chr7_75438974 0 75438974 C C C C C C C C G G G G C C C C C C C C
7 chr7_75444487 0 75444487 A A A A A A A A A A A A A A A A C C A A
7 chr7_75449430 0 75449430 C C C C C C C C G G C G C C C C C C C C
7 chr7_75486280 0 75486280 A A A A A A A A A A A A C C C C C C A A
7 chr7_75502837 0 75502837 G G G G G G G G G G G G G G G G T T G G
7 chr7_75527480 0 75527480 A A A A A A A A A T A A A A A A A A A A
7 chr7_75563553 0 75563553 C G G G G G G G G G G G G G G G G G G G
7 chr7_75606478 0 75606478 C C C C C C C C A A A A C C C C C C C C
7 chr7_75608404 0 75608404 A A A A A A A A A A A A A C A C A A A A
7 chr7_75621832 0 75621832 T T T T T T T T T T T T T T T T G G T T
7 chr7_75625929 0 75625929 C C C C C C C C C G G G C C C C C C C C
7 chr7_75642100 0 75642100 C G C C C C C C C C C C C C C C C C C C
7 chr7_75665452 0 75665452 A A A A A A A A A C A C A A A A A A A A
7 chr7_75685395 0 75685395 A A A A A A A A A A A A A A A C A A A A
7 chr7_75693562 0 75693562 G T T T T T T T T T T T T T T T T T G G
7 chr7_75696918 0 75696918 A A A A A A A A A A A A A A A T A A A A
7 chr7_75703600 0 75703600 T T T T T T T T T T T T G G T T T T T T
7 chr7_75718777 0 75718777 A A A A A A A A A A A A A A A T A A A A
7 chr7_75741780 0 75741780 A A C C C C A A C C C C C C C C C C A A
7 chr7_75754489 0 75754489 G G G T G G G G G G G G G G G G G G G G
7 chr7_75760469 0 75760469 C C C C C C C C C C C C C C C G C C C C
7 chr7_75763497 0 75763497 G G G G T T G G G G G G G G G G G G G G
7 chr7_75765944 0 75765944 C C C C C C C C C C C C C C A C C C C C
7 chr7_75772349 0 75772349 C C C C A A C C C C C C C C C C C C C C
7 chr7_75773396 0 75773396 C C C C A A C C C C C C C C C C C C C C
7 chr7_75775597 0 75775597 T T T T T T T T G T T T T T T T T T T T
7 chr7_75789327 0 75789327 A A A A A A A A A T A T A A A A A A A A
7 chr7_75801261 0 75801261 C G C C C C G G C C C C C C C C C C C C
7 chr7_75814341 0 75814341 A A A A A A A A A A A A C C A A A A A A
7 chr7_75826702 0 75826702 G G G G G G G G T T T T G G G G G G G G
7 chr7_75834639 0 75834639 C C C C C C C C C C C C C C A A C C C C
7 chr7_75853468 0 75853468 G G G G G G G G G G G G G G C G G G G G
7 chr7_75894954 0 75894954 A C A A A A A A A A A A A A C C A A C C
7 chr7_75930804 0 75930804 T T T T T T T T G G G G T T T T T T T T
7 chr7_75960149 0 75960149 A A A A A A A A A A A A A T A A A A A A
7 chr7_75975728 0 75975728 A A A A A A A A C C C C A A A A A A A A
7 chr7_75998932 0 75998932 A A A A A A A A A A A A A C A A A A A A
7 chr7_76007499 0 76007499 T T T T T T T T T T T T T T G T T T T T
7 chr7_76036854 0 76036854 A A A A A A A A A C A A A A A A A A A A
7 chr7_76172441 0 76172441 C C C C C C C C C C C C C C C C A C C C
7 chr7_76222328 0 76222328 G G G G G G G G G G G G G G G G T T G G
7 chr7_76256201 0 76256201 G G G G G G G G G G G G G T G G G G G G
7 chr7_76256676 0 76256676 A A A A A A A A A A A A A C A C A A A A
7 chr7_76285524 0 76285524 G G G G C C C C G G G G G G G G G G G G
7 chr7_76304980 0 76304980 T T T T T T T T T T A T T T T T T T T T
7 chr7_76315712 0 76315712 G G G G G G G G G G G G G T G G T T G G
7 chr7_76325365 0 76325365 C C C C C C C C C C C C A C C C C C C C
7 chr7_76387288 0 76387288 T T T T T T T T A A A A T T T T T T T T
7 chr7_76390640 0 76390640 A A A A A A A A A A A A A A A T A A A A
7 chr7_76393674 0 76393674 G G G G G G G G T T T T G G G G G G G G
7 chr7_76412193 0 76412193 G G G G G G G G G G G G G G G T G G G G
7 chr7_76429389 0 76429389 C G C C C C C C C C C C C C C C C C C C
7 chr7_76449350 0 76449350 C C C C C C C C C C C C C C C C A A C C
7 chr7_76453586 0 76453586 C C G G C C C C C C C C C C C C C C C C
7 chr7_76468231 0 76468231 G G G G G G G G G G C G G G G G G G G G
7 chr7_76498872 0 76498872 A A A A A A A A C C C C A A A A A A A A
7 chr7_76546389 0 76546389 C C C G C C C C C C C C C C C C C C C C
7 chr7_76557239 0 76557239 C G G G G G G G G G G G G G G G G G G G
7 chr7_76567729 0 76567729 G G G G C C G G G G G G G G G G G G G G
7 chr7_76571870 0 76571870 T T A T T T T T T T T T T T T T T T T T
7 chr7_76581274 0 76581274 T T A T T T T T T T T T T T T T T T T T
7 chr7_76599241 0 76599241 C C C C G G C C C C C C C C C C C C C C
7 chr7_76602074 0 76602074 C C C C C C C C A A A A C C C C C C C C
7 chr7_76604478 0 76604478 G G G G C C G G G G G G G G G G G G G G
7 chr7_76638447 0 76638447 C C C G G G C C C C C C C C C C C C C C
7 chr7_76655247 0 76655247 C C C C C C C C C C C C C C G G C C C C
7 chr7_76674964 0 76674964 T T T T T T T T T T T T T T G G T T T T
7 chr7_76713713 0 76713713 G G G G G G G G C C C C G G G G G G G G
7 chr7_76747161 0 76747161 T T T T T T T T T T T T T T T T G G T T
7 chr7_76771039 0 76771039 A A A A C C A A A A A A A A A A A A A A
7 chr7_76799697 0 76799697 A A A A A A A A A A A A A T A A A A A A
7 chr7_76833911 0 76833911 G G G G C C G G G G G G G G G G G G G G
7 chr7_76835473 0 76835473 A A A A A A A A C C C C A A A A A A A A
7 chr7_76845965 0 76845965 T T T T T T T T G G G G T T T T T T T T
7 chr7_76858287 0 76858287 A A A A A A A A A A A A C C A A A A A A
7 chr7_76897341 0 76897341 C C A C A A C C C C C C C C C C C C C C
7 chr7_76901514 0 76901514 G G G G G G G G C C C C G G G G G G G G
7 chr7_76919180 0 76919180 C C C G C C C C C C C C C C C C C C C C
7 chr7_76923483 0 76923483 T T T T G G T T T T T T T T T T T T T T
7 chr7_76942414 0 76942414 A A A C C C A A A A A A A A A A A A A A
7 chr7_76974339 0 76974339 C C C C C C C C G G G G C C C C C C C C
7 chr7_76982377 0 76982377 G G G G G G G G C C C C G G G G G G G G
7 chr7_77016392 0 77016392 C C C C C C C C C C C C C C C C G G C C
7 chr7_77024716 0 77024716 C C G G G G C C G G G G G G G G G G C C
7 chr7_77104250 0 77104250 A A A A A A A A C C C C A A A A A A A A
7 chr7_77130035 0 77130035 A C A A A A A A A A A A A A A A A A A A
7 chr7_77160011 0 77160011 G G G G G G G G C C C C G G G G G G G G
7 chr7_77199003 0 77199003 C C C C C C C C C C C C C C G G C C C C
7 chr7_77207153 0 77207153 T T T T T T T T A A A A T T T T T T T T
7 chr7_77215369 0 77215369 G G G G G G G G G G G G G T G G G G G G
7 chr7_77224294 0 77224294 T T G G G G T T G G G G G G G G G G T T
7 chr7_77233051 0 77233051 A A A A A A A A A A A T A A A A A A A A
7 chr7_77256645 0 77256645 G G G G G G C C G G G G G G G G G G G G
7 chr7_77261037 0 77261037 G G G G G G G G C C C C G G G G G G G G
7 chr7_77288605 0 77288605 G G G G G G G G G G C G G G G G G G G G
7 chr7_77293177 0 77293177 A A A T A A A A A A A A A A A A A A A A
7 chr7_77326193 0 77326193 C C C C C C C C A C C C C C C C C C C C
7 chr7_77326278 0 77326278 A A A A A A C C A A A A A A A A A A A A
7 chr7_77344914 0 77344914 A T T T T T A T T T T T A T A T A T T T
7 chr7_77356850 0 77356850 A A A A A A A A A A A A A A A A A T A A
7 chr7_77364197 0 77364197 A T A T T T A T A A A A A T A T A T A A
7 chr7_77381189 0 77381189 C G C G C C C G G G G G C G C G C G G G
7 chr7_77399727 0 77399727 G G G G G G G G C G C G G G G G G G G G
7 chr7_77400423 0 77400423 G G G G G G G G G G G G G G G G C C G G
7 chr7_77401798 0 77401798 G G G G G G G G G G G T G G G G G G G G
7 chr7_77440791 0 77440791 C C A C C C C C C C C C C C C C C C C C
7 chr7_77447127 0 77447127 T T T T T T T T T T A T T T T T T T T T
7 chr7_77455434 0 77455434 A A A A A A A A A A A A A T A A A A A A
7 chr7_77465529 0 77465529 G G G G G G G G T T G T G G G G G G G G
7 chr7_77465791 0 77465791 C C C C C C C C C C C G C C C C C C C C
7 chr7_77493093 0 77493093 T T T T T T T T A A A T T T T T T T T T
7 chr7_77494227 0 77494227 C C C C C C C C C C C G C C C C C C C C
7 chr7_77513580 0 77513580 T T T T T T T T G G G G T T T T T T T T
7 chr7_77517546 0 77517546 A T A A A A A A A A A A A A A A A A A A
7 chr7_77529036 0 77529036 G G G G G G G G G G G G G G G G C G G G
7 chr7_77542587 0 77542587 T T T T T T T T T T T T T T T T A T T T
7 chr7_77545077 0 77545077 G G G G G G G G G G G G G G G G C C G G
7 chr7_77546590 0 77546590 A A A A A A A A A A A A A T T T A A A A
7 chr7_77558234 0 77558234 C C C C C C C C C C C C A C C C C C C C
7 chr7_77559780 0 77559780 A A A A A A A A A A A A A A A A A C A A
7 chr7_77571933 0 77571933 A A C C C C A A C C C C C C C C C C A A
7 chr7_77578695 0 77578695 G G G G G G G G T T T T G G G G G G G G
7 chr7_77625580 0 77625580 A A A A C C A A A A A A A A A A A A A A
7 chr7_77631302 0 77631302 T T A A A A T T A A A A A A A A A A A A
7 chr7_77637145 0 77637145 C C C C C C C C G G G G C C C C C C C C
7 chr7_77652499 0 77652499 G G G G G G G G G G G G G G C G G G G G
7 chr7_77658278 0 77658278 C C G G C C C C C C C C C C C C C C C C
7 chr7_77666311 0 77666311 G G G G G G G G C C C C G G G G G G G G
7 chr7_77675487 0 77675487 T T T T T T T T T T T T T T G T T T T T
7 chr7_77683835 0 77683835 G G C C G G G G G G G G C C C C C C G G
7 chr7_77695084 0 77695084 G G G G G G T T G G G G G G G G G G G G
7 chr7_77729300 0 77729300 C C C C C C G G C C C C C C C C C C C C
7 chr7_77730164 0 77730164 C C C C C C A A C C C C C C C C C C C C
7 chr7_77745766 0 77745766 A A A A A A A A A A A C A A A A A A A A
7 chr7_77755692 0 77755692 G G G G G G G G C C G G G G G G G G G G
7 chr7_77760479 0 77760479 A T T T T T T T T T T T T T T T T T T T
7 chr7_77766518 0 77766518 G G C C C C G G G G G G G G G G G G G G
7 chr7_77795120 0 77795120 G G G G G G G G C C C C G G G G G G G G
7 chr7_77805907 0 77805907 G G G G G G G G G G G G T T G G G G G G
7 chr7_77816132 0 77816132 G G G G G G G G G G G G T T G G G G G G
7 chr7_77821614 0 77821614 C C C C C C C C C C C C C C A C C C C C
7 chr7_77825197 0 77825197 G G G G G G G G G G G T G G G G G G G G
7 chr7_77828092 0 77828092 C C C C C C A A C C C C C C C C C C C C
7 chr7_77835183 0 77835183 G G G G G T G G G G G G G G G G G G G G
7 chr7_77852289 0 77852289 G G G G G G G G G G G G G G T T G G G G
7 chr7_77864604 0 77864604 C C C C C C C C C C C C C C G G C C C C
7 chr7_77884805 0 77884805 T T T T G T T T T T T T T T T T T T T T
7 chr7_77901065 0 77901065 A A A A A A A A A A A A T T A A A A A A
7 chr7_77918163 0 77918163 T T T T T T T T T T T T T T T T G T T T
7 chr7_77930072 0 77930072 C C C C C C C C C C C C C C C G C C C C
7 chr7_77957799 0 77957799 T T A A A T T T T T T T T T T T T T T T
7 chr7_77996647 0 77996647 G G G G G G G G G G G G T T G G G G G G
7 chr7_78009669 0 78009669 T T A A T T T T T T T T T T T T T T T T
7 chr7_78013320 0 78013320 G G T T T T T T T T T T T T T T T T T T
7 chr7_78050245 0 78050245 C C C C C C C C A A A A C C C C C C C C
7 chr7_78051139 0 78051139 G G G G G G G G G G G G G G G G C G G G
7 chr7_78052769 0 78052769 G G G G G G G G G G G G G G G G G T G G
7 chr7_78065338 0 78065338 A A A A A A A A A A A A T T A A A A A A
7 chr7_78068744 0 78068744 A A A A A A A A T T T T A A A A A A A A
7 chr7_78074047 0 78074047 C C C C C C C C C C A C C C C C C C C C
7 chr7_78077378 0 78077378 A A C C C C A A C C C C C C C C C C A A
7 chr7_78087898 0 78087898 G G G G G G G G G G G T G G G G G G G G
7 chr7_78116293 0 78116293 G G G G G G G G C C C C G G G G G G G G
7 chr7_78127709 0 78127709 C C C C C C C C A A A A C C C C C C C C
7 chr7_78147947 0 78147947 T T T T T T T T A A A A T T T T T T T T
7 chr7_78150383 0 78150383 G G G G G G G G G G C G G G G G G G G G
7 chr7_78164489 0 78164489 A A T T T T T T T T T T T T T T T T T T
7 chr7_78178310 0 78178310 T T A A A T T T T T T T T T T T T T T T
7 chr7_78182705 0 78182705 C C C C A C C C C C C C C C C C C C C C
7 chr7_78241543 0 78241543 T T T T T T T T G G G G T T T T T T T T
7 chr7_78249405 0 78249405 C C C C C C C C G G G G C C C C C C C C
7 chr7_78313532 0 78313532 C C C C A A C C C C C C C C C C C C C C
7 chr7_78328227 0 78328227 T T T T T T T T A A A A T T T T T T T T
7 chr7_78378380 0 78378380 A A T T A T A A A A A A A A A A A A A A
7 chr7_78385414 0 78385414 A A A A A A A A T T T T A A A A A A A A
7 chr7_78391310 0 78391310 A A A A A A A A A A A A A A A A T T A A
7 chr7_78394458 0 78394458 C C G G G G C C C C C C C C C C C C C C
7 chr7_78401294 0 78401294 G G T T T T G G T T T T T T T T T T G G
7 chr7_78401593 0 78401593 G G G G G G G G G G C G G G G G G G G G
7 chr7_78409471 0 78409471 T T T T T T T T G G G G T T T T T T T T
7 chr7_78427128 0 78427128 G G G G G G G G G G G G G G G G G T G G
7 chr7_78430317 0 78430317 T T T T T T T T T T G T T T T T T T T T
7 chr7_78438633 0 78438633 C C A A A A A A A A A A A A A A A A A A
7 chr7_78469772 0 78469772 A A A A A A A A A A A A C C C C C C A A
7 chr7_78469862 0 78469862 G G G G G G G G C C C C G G G G G G G G
7 chr7_78475255 0 78475255 C C G G G G C C G G G G G G G G G G C C
7 chr7_78475614 0 78475614 G G G G G G G G T T T T T T T T G G G G
7 chr7_78480623 0 78480623 A A A A A A A A C C C C C C C C C C A A
7 chr7_78482612 0 78482612 C C C C C C C C G G C G C C C C C C C C
7 chr7_78493147 0 78493147 C C C C C C C C C C A C C C C C C C C C
7 chr7_78522534 0 78522534 G G C C G G G G G G G G G G G G G G G G
7 chr7_78553937 0 78553937 T T T T T T G G T T T T T T T T T T T T
7 chr7_78585549 0 78585549 T T G G G G T T G G G G G G G G G G T T
7 chr7_78589919 0 78589919 A A A A A A A A A A A A C C A A A A A A
7 chr7_78671621 0 78671621 G G G G G G G G C C C C G G G G G G G G
7 chr7_78683387 0 78683387 G G G G G G G G G G G G G G G G T T G G
7 chr7_78714730 0 78714730 A A A A A A A A C C C C A A A A A A A A
7 chr7_78726920 0 78726920 G G G G G G G G C C C C G G G G G G G G
7 chr7_78729350 0 78729350 C C C C C C C C C C C C C C C C A C C C
7 chr7_78730940 0 78730940 G G G G G G G G G G G G G G T T G G G G
7 chr7_78757824 0 78757824 A A A A A A A A A A A A C C C C C C A A
7 chr7_78824423 0 78824423 A A A C A A A A A A A A A A A A A A A A
7 chr7_78828162 0 78828162 C C C C C G C C C C C C C C C C C C C C
7 chr7_78836919 0 78836919 A A A A A A A A T T T T A A A A A A A A
7 chr7_78843208 0 78843208 G G G G G G G G C C C C C C C C C C G G
7 chr7_78863492 0 78863492 T T T T T T T T G G G T T T T T T T T T
7 chr7_78871967 0 78871967 G G G G G G G G G G G G T T G G G G G G
7 chr7_78896463 0 78896463 A A A A A A A A C C C C A A A A A A A A
7 chr7_78903193 0 78903193 G G G G G G G G T T T T G G G G G G G G
7 chr7_78921405 0 78921405 T T T T T T T T G G G G G G G G G G T T
7 chr7_78933927 0 78933927 G G G G G G G G G G C G G G G G G G G G
7 chr7_78994736 0 78994736 T T T T A A T T T T T T T T T T T T T T
7 chr7_79043233 0 79043233 C C C C C C C C C C C C C C A A C C C C
7 chr7_79050896 0 79050896 C C C C C C C C A A A A C C C C C C C C
7 chr7_79063160 0 79063160 C C C C C C C C C C C C G G C G G G C C
7 chr7_79066299 0 79066299 C C C C C C C C C C C C C C A C C C C C
7 chr7_79069079 0 79069079 C C C C C C C C G G C G C C C C C C C C
7 chr7_79084664 0 79084664 T T T T T T T T G G G G T T T T T T T T
7 chr7_79091228 0 79091228 G G C G G G G G G G G G G G G G G G G G
7 chr7_79134431 0 79134431 A A A A A A A A T T T T A A A A A A A A
7 chr7_79134489 0 79134489 A A A A A A A A A A A A C C A A C C A A
7 chr7_79140507 0 79140507 G G T T G G G G G G G G G G G G G G G G
7 chr7_79155539 0 79155539 A A T T A A A A A A A A A A A A A A A A
7 chr7_79156698 0 79156698 C C C C C C C C A A A A C C C C C C C C
7 chr7_79157806 0 79157806 G G T T G G G G G G G G G G G G G G G G
7 chr7_79196242 0 79196242 T T T T T T T T T T T T T T T T G G T T
7 chr7_79204174 0 79204174 C C C C C C C C C G C C C C C C C C C C
7 chr7_79250900 0 79250900 A A C C C C A A C C C C C C C C C C A A
7 chr7_79252989 0 79252989 C C C C C C C C C C C C C C C C A A C C
7 chr7_79279290 0 79279290 A A A A A A A A A A A A T T T T T T A A
7 chr7_79318399 0 79318399 T T T T A A T T T T T T T T T T T T T T
7 chr7_79351566 0 79351566 C C C C A C C C C C C C C C C C C C C C
7 chr7_79379626 0 79379626 G G G G G G G G C C C C G G G G C C G G
7 chr7_79392585 0 79392585 G G G G G G G G C C C G G G G G G G G G
7 chr7_79446091 0 79446091 G G G G G G G G G G G G G G C G G G G G
7 chr7_79455630 0 79455630 T T T T T T T T G G G G T T T T T T T T
7 chr7_79456574 0 79456574 A A A A A A A A A A A A A A A T A A A A
7 chr7_79465983 0 79465983 T T T T G G T T T T T T T T T T T T T T
7 chr7_79494181 0 79494181 C C C C C C C C G G G G C C C C C C C C
7 chr7_79497059 0 79497059 C C C C C G C C C C C C C C C C C C C C
7 chr7_79510290 0 79510290 G G G G G G G G T T T T G G G G G G G G
7 chr7_79568066 0 79568066 G G G G G G G G G G G G G G T T G G G G
7 chr7_79590239 0 79590239 C C C C C C C C C C A C C C C C C C C C
7 chr7_79590399 0 79590399 G G G G G G G G G G G G G G G G C C G G
7 chr7_79607723 0 79607723 A A C C C C A A A A A A A A A A A A A A
7 chr7_79638395 0 79638395 A A A A A A A A A A A A A A C C A A A A
7 chr7_79643160 0 79643160 T T T T A T T T T T T T T T T T T T T T
7 chr7_79649360 0 79649360 T T T T T T T T T T T T T T A A T T T T
7 chr7_79651587 0 79651587 T T T T T T T T T T T T G T T T T T T T
7 chr7_79652982 0 79652982 A A A A A A A A A A A A A T A A A A A A
7 chr7_79665240 0 79665240 G G G G G G G G G G G G G G G T G G G G
7 chr7_79678589 0 79678589 C C C C C C C C C C C C C C A A C C C C
7 chr7_79678825 0 79678825 C C C C C C C C C C C C C C C G C C C C
7 chr7_79710513 0 79710513 C C C C C C C C C C C C C C A C C C C C
7 chr7_79713917 0 79713917 T T T T A T T T T T T T T T T T T T T T
7 chr7_79734689 0 79734689 C C C C C C C C C C C C C G C C C C C C
7 chr7_79742561 0 79742561 C C C C C C C C G G G G C C C C C C C C
7 chr7_79743648 0 79743648 G G G G C G G G G G G G G G G G G G G G
7 chr7_79749605 0 79749605 T T T T T T T T T T T T A A A A T T T T
7 chr7_79752961 0 79752961 C C A C A C C C C C C C C C C C C C C C
7 chr7_79774513 0 79774513 T T T T T T T T T T T T T T G T T T T T
7 chr7_79793449 0 79793449 G G T T T T T T T T T T T T T T T T T T
7 chr7_79826760 0 79826760 G G G G C G G G G G G G G G G G G G G G
7 chr7_79860555 0 79860555 C C C C C C C C A A A C C C C C C C C C
7 chr7_79896651 0 79896651 G G G G G G G G C G G G G G G G G G G G
7 chr7_79902078 0 79902078 G G T T T T G G G G G G T T T T T T G G
7 chr7_79928930 0 79928930 T T T T T T T T T T G T T T T T T T T T
7 chr7_79939516 0 79939516 C C C C C C C C C C C C C G C C C C C C
7 chr7_79946737 0 79946737 C C G G C C C C C C C C C C C C C C C C
7 chr7_79948631 0 79948631 T T T T T T T T T T T T G G T T T T T T
7 chr7_79988807 0 79988807 C C C C C C C C A A A A C C C C C C C C
7 chr7_79997099 0 79997099 G G G G G G G G G G G G C G G G G G G G
7 chr7_80000224 0 80000224 A A A A A A A A C C C C A A A A A A A A
7 chr7_80043357 0 80043357 C C C C C C C C G G G G C C C C C C C C
7 chr7_80055418 0 80055418 C C C C C C C C C C C C C G C C C C C C
7 chr7_80060966 0 80060966 G G C C C C C C C C C C C C C C C C C C
7 chr7_80064515 0 80064515 T T T T T T T T A T T T T T T T T T T T
7 chr7_80072235 0 80072235 C C C C C C C C G G G G C C C C C C C C
7 chr7_80081683 0 80081683 C C C C C C C C A C A C C C C C C C C C
7 chr7_80094007 0 80094007 C C C C C C C C C C A C C C C C C C C C
7 chr7_80097560 0 80097560 C C C C C C C C G G C G C C C C C C C C
7 chr7_80108056 0 80108056 C C C C C G C C C C C C C C C C C C C C
7 chr7_80112818 0 80112818 G G G G G G G G G G G G C G G G G G G G
7 chr7_80119975 0 80119975 G T G T G T T T G G G G G G G G G G G G
7 chr7_80154663 0 80154663 A A A A A T A A A A A A A A A A A A A A
7 chr7_80158838 0 80158838 T T T T T T T T A T A T T T T T T T T T
7 chr7_80163592 0 80163592 C C C C C C C C A C A C C C C C C C C C
7 chr7_80202726 0 80202726 G G G G G T G G G G G G G G G G G G G G
7 chr7_80250876 0 80250876 C C C C C G C C C C C C C C C C C C C C
7 chr7_80269897 0 80269897 A C A A A A C C A A A A A A A A A A C C
7 chr7_80283361 0 80283361 T T T T T T T T G G G G T T T T T T T T
7 chr7_80293265 0 80293265 A A A A A A A A C C C C A A A A A A A A
7 chr7_80306054 0 80306054 A A C C C C A A C C C C C C C C C C A A
7 chr7_80311640 0 80311640 G T T T T T T T T T T T T T T T T T G G
7 chr7_80321219 0 80321219 C C C C C C C C C C C C G G C C C C C C
7 chr7_80332564 0 80332564 T T T T G T T T T T T T T T T T T T T T
7 chr7_80350833 0 80350833 C C C C C G C C C C C C C C C C C C C C
7 chr7_80356986 0 80356986 C C A A C C C C C C C C C C C C C C C C
7 chr7_80371171 0 80371171 C C C C C C C C C C C C C G C C C C C C
7 chr7_80373610 0 80373610 G G G G G G G G G G G G G G T T G G G G
7 chr7_80384194 0 80384194 C C C C C C C C C C C C C C C C A A C C
7 chr7_80387445 0 80387445 G G G G G G G G G G G G C G G G G G G G
7 chr7_80393626 0 80393626 C C C C C C G G C C C C C C C C C C C C
7 chr7_80394880 0 80394880 T T T T T T T T T T T T T T T T A T T T
7 chr7_80406271 0 80406271 T T T T T T T T A A A A T T T T T T T T
7 chr7_80418579 0 80418579 A C A A C C A A A A A A A A A A A A A A
7 chr7_80424816 0 80424816 G G G G G G G G G G G T G G G G G G G G
7 chr7_80430237 0 80430237 C C C C A C C C C C C C C C C C C C C C
7 chr7_80437743 0 80437743 A T A A A A A A A A A A A A A A A A A A
7 chr7_80444588 0 80444588 C C C C C C C C C C C C C C C G C C C C
7 chr7_80451658 0 80451658 T T T T T T T T T T T T T T G T T T T T
7 chr7_80453958 0 80453958 T T T T G T T T T T T T T T T T T T T T
7 chr7_80463017 0 80463017 A A A A A A A A C C C C A A A A A A A A
7 chr7_80496740 0 80496740 G G G G C G G G G G G G G G G G G G G G
7 chr7_80497654 0 80497654 G G G G G G G G C G G G G G G G G G G G
7 chr7_80501717 0 80501717 G G G G G G G G C G G G G G G G G G G G
7 chr7_80514467 0 80514467 T T T T G T T T T T T T T T T T T T T T
7 chr7_80528006 0 80528006 C C A A A C C C C C C C C C C C C C C C
7 chr7_80532395 0 80532395 A A A A A C A A A A A A A A A A A A A A
7 chr7_80540598 0 80540598 G G G G G G G G G G G G G G C C G G G G
7 chr7_80546235 0 80546235 C C C C C C C C G G G G C C C C C C C C
7 chr7_80548219 0 80548219 C C C C C C C C G G G G C C C C C C C C
7 chr7_80551493 0 80551493 A A A A A A T T A A A A A A A A A A A A
7 chr7_80557462 0 80557462 T T T T T T T T A A A A T T T T T T T T
7 chr7_80567413 0 80567413 A A A A A A C C A A A A A A A A A A A A
7 chr7_80585944 0 80585944 C C C C C C C C A C C C C C C C C C C C
7 chr7_80588203 0 80588203 C C C C C C C C C C A C C C C C C C C C
7 chr7_80600356 0 80600356 T T T T T T T T G T T T T T T T T T T T
7 chr7_80600421 0 80600421 T T G G T T T T T T T T T T T T T T T T
7 chr7_80608749 0 80608749 T T T T T T T T G G G G T T T T T T T T
7 chr7_80631154 0 80631154 T T A A A T T T T T T T T T T T T T T T
7 chr7_80636903 0 80636903 C C C C C C C C C C C C A C C C C C C C
7 chr7_80708732 0 80708732 C C C C C C C C G G G G C C C C C C C C
7 chr7_80768016 0 80768016 G G G G G T G G G G G G G G G G G G G G
7 chr7_80778757 0 80778757 C C C C C C C C C G C G C C C C C C C C
7 chr7_80779276 0 80779276 A A T T A T A A A A A A A A A A A A A A
7 chr7_80792159 0 80792159 A A A A A A A A A A A A A T A A A A A A
7 chr7_80830457 0 80830457 A A A A A A A A A A A A A A C C A A A A
7 chr7_80852594 0 80852594 A A A A A A A A T T T T A A A A A A A A
7 chr7_80871301 0 80871301 C C C C C C C C G G G G C C C C C C C C
7 chr7_80912119 0 80912119 G G G G G G G G G G G G G G G G C C G G
7 chr7_80957421 0 80957421 C C C C C C C C A C C C C C C C C C C C
7 chr7_80961876 0 80961876 A A A A A A A A T T A A A A A A A A A A
7 chr7_80962676 0 80962676 T T T T T T T T G G G G T T T T T T T T
7 chr7_80965091 0 80965091 C C C C C C C C A A A A C C C C C C C C
7 chr7_80975303 0 80975303 G G G G G G G G T T T T G G G G G G G G
7 chr7_80979615 0 80979615 G G G G G G G G G G G G C C G G G G G G
7 chr7_80991808 0 80991808 C C C C C C C C C C C C C C A A C C C C
7 chr7_81033965 0 81033965 G G G G G G G G G G G G C G G G G G G G
7 chr7_81039482 0 81039482 C C A C C C C C C C C C C C C C C C C C
7 chr7_81045023 0 81045023 G G G G G G G G G G G G G G C G G G G G
7 chr7_81060690 0 81060690 G G G G G G G G G G G G C G G G G G G G
7 chr7_81083783 0 81083783 A A C C C C A A C C C C C C C C C C A A
7 chr7_81091566 0 81091566 G G G G G G C C G G G G G G G G G G G G
7 chr7_81095881 0 81095881 T T T T T T T T A A A A T T T T T T T T
7 chr7_81096258 0 81096258 T T T T T T T T T T T T G G T T T T T T
7 chr7_81102625 0 81102625 G G G G G G G G G T G G G G G G G G G G
7 chr7_81106908 0 81106908 C C C C C G C C C C C C C C C C C C C C
7 chr7_81114066 0 81114066 C C C C C C C C C C C C A C C C C C C C
7 chr7_81115948 0 81115948 C C G G C C C C C C C C C C C C C C C C
7 chr7_81117812 0 81117812 C C C C C C C C C C C C C C A A C C C C
7 chr7_81126668 0 81126668 C C C C C C C C C C C C C C A A C C C C
7 chr7_81132725 0 81132725 C C C C C C C C C C C C C C C G C C C C
7 chr7_81139783 0 81139783 A A A A A A A A A A A A A A C C A A A A
7 chr7_81141146 0 81141146 G G G G G G G G G G G G G G G G T T G G
7 chr7_81141517 0 81141517 A A T T A A A A A A A A A A A A A A A A
7 chr7_81147044 0 81147044 G G G G G G G G G G G G G G G G T T G G
7 chr7_81152580 0 81152580 T T T T T T T T A A A A T T T T T T T T
7 chr7_81154201 0 81154201 G G C C C C G G C C C C C C C C C C G G
7 chr7_81154329 0 81154329 A A A A A A A A A A A A C C A A A A A A
7 chr7_81159547 0 81159547 C C C C C C C C A A A A C C C C C C C C
7 chr7_81163769 0 81163769 C C C C C C C C C C A C C C C C C C C C
7 chr7_81174157 0 81174157 T T T T T T T T T T T T A T T T T T T T
7 chr7_81177457 0 81177457 G G G G G G G G G G G G G T G G G G G G
7 chr7_81184822 0 81184822 A A A A A A A A A A A A A T A A A A A A
7 chr7_81205206 0 81205206 T T T T T T T T T T T T T T T T G T T T
7 chr7_81214353 0 81214353 G G T T T T G G G G G G G G T T G G G G
7 chr7_81224434 0 81224434 A A A A A A A A C C C C A A A A A A A A
7 chr7_81239762 0 81239762 T T A A A A T T A A A A A A A A A A T T
7 chr7_81247512 0 81247512 T T T T T T T T T T T T T T T T G G T T
7 chr7_81274808 0 81274808 G G G G G G G G C C C C G G G G G G G G
7 chr7_81287027 0 81287027 C C A A A A A A A A A A A A A A A A C C
7 chr7_81311650 0 81311650 C C C C C G C C C C C C C C C C C C C C
7 chr7_81317413 0 81317413 G G G G G G G G G G G G G G G G C C G G
7 chr7_81318612 0 81318612 G G C C G G G G G G G G G G G G G G G G
7 chr7_81329979 0 81329979 T T T T T T G G T T T T T T T T T T T T
7 chr7_81340563 0 81340563 G G G G G G G G G G G G G G G G T T G G
7 chr7_81359284 0 81359284 T T T T T T T T T T T T T T T T G G T T
7 chr7_81388239 0 81388239 G G G G T T G G G G G G T T T T T T G G
7 chr7_81403440 0 81403440 G G G G G G T T G G G G G G G G G G T T
7 chr7_81406839 0 81406839 T T T T T T T T G G G G T T T T T T T T
7 chr7_81411615 0 81411615 G G G G G G G G C C C C G G G G G G G G
7 chr7_81412101 0 81412101 C C C C C C C C G G G G C C C C C C C C
7 chr7_81430691 0 81430691 A A A A A A A A A C A C A A A A A A A A
7 chr7_81452877 0 81452877 T T T T T T T T A A A A T T T T T T T T
7 chr7_81453594 0 81453594 C C C C C G C C C C C C C C C C C C C C
7 chr7_81461320 0 81461320 G G G G C G G G G G G G G G G G G G G G
7 chr7_81471376 0 81471376 G G G G G G G G T T T T G G G G G G G G
7 chr7_81480631 0 81480631 A A A A A A A A A A A A C C C C A A A A
7 chr7_81523063 0 81523063 A A A C A A A A A A A A A A A A A A A A
7 chr7_81525439 0 81525439 A A C C A C A A A A A A A A A A A A A A
7 chr7_81540607 0 81540607 G G T T T T G G T T T T T T T T T T G G
7 chr7_81542663 0 81542663 G G G G G G G G G G G G C G G G G G G G
7 chr7_81610116 0 81610116 C C G G G G C C G G G G G G G G G G C C
7 chr7_81621190 0 81621190 G G G G C G G G G G G G G G G G G G G G
7 chr7_81625681 0 81625681 A A A A A C A A A A A A A A A A A A A A
7 chr7_81668262 0 81668262 G G G G G G G G G G G G C G G G G G G G
7 chr7_81705504 0 81705504 A A C C C C A A A A A A A A A A A A A A
7 chr7_81715365 0 81715365 C G G G G G G G G G G G G G G G G G G G
7 chr7_81777743 0 81777743 T T T T T T T T A A A T T T T T T T T T
7 chr7_81777773 0 81777773 G G T T G G G G G G G G G G G G G G G G
7 chr7_81787414 0 81787414 A A A A A A A A A A A A A A C C A A A A
7 chr7_81797388 0 81797388 C C C C C C C C C C C C C C C C G G C C
7 chr7_81797766 0 81797766 C C A C A A C C C C C C C C C C C C C C
7 chr7_81802182 0 81802182 C C C G C C C C C C C C C C C C C C C C
7 chr7_81830669 0 81830669 C C C C C C C C G G G G C C C C C C C C
7 chr7_81833716 0 81833716 C C A A A A C C A A A A C C C C C C C C
7 chr7_81834252 0 81834252 A A A A T T A A A A A A A A A A A A A A
7 chr7_81844601 0 81844601 G G C C C C G G C C C C C C C C C C G G
7 chr7_81909258 0 81909258 T T T T T T T T T T T T G T T T T T T T
7 chr7_81937325 0 81937325 A A A A A A C C A A A A A A A A A A A A
7 chr7_81939301 0 81939301 G G G G G G G G T T G T G G G G G G G G
7 chr7_81949827 0 81949827 T T A A A A A A A A A A A A A A A A A A
7 chr7_81969793 0 81969793 C C A A A A C C A A A A A A A A A A A A
7 chr7_81973693 0 81973693 A A A A A A A A A A A A A T A A A A A A
7 chr7_81984189 0 81984189 C C C C C C C C C C C C C C G G C C C C
7 chr7_81985269 0 81985269 G G G G G G G G C C C C G G G G G G G G
7 chr7_81993139 0 81993139 G G G G G G G G T T T T G G G G G G G G
7 chr7_81999456 0 81999456 G G G G G G G G C C C C G G G G G G G G
7 chr7_82019214 0 82019214 C C C C C C C C C C C C G G C C C C C C
7 chr7_82025414 0 82025414 G G C C G G G G G G G G G G G G G G G G
7 chr7_82063817 0 82063817 T T T T T T T T T T T T G T T T T T T T
7 chr7_82064699 0 82064699 G G G G T T G G G G G G G G G G G G G G
7 chr7_82070117 0 82070117 C C C C C C C C C C C C A C C C C C C C
7 chr7_82072464 0 82072464 C C C C C C C C C C C C C C C C C G C C
7 chr7_82075473 0 82075473 A A C C A C A A A A A A A A A A A A A A
7 chr7_82110092 0 82110092 C C C C C C C C C C C C C C C C A C C C
7 chr7_82118880 0 82118880 G G G G G T G G G G G G G G G G G G G G
7 chr7_82125221 0 82125221 G G C G C G G G G G G G G G G G G G G G
7 chr7_82140901 0 82140901 A A A A A A A A A A A A A A C C A A A A
7 chr7_82248393 0 82248393 A A A A A A A A A A A A A A A A C C A A
7 chr7_82252074 0 82252074 A A A A A A A A A C A C A A A A A A A A
7 chr7_82281765 0 82281765 C C C C C C C C G G G G C C C C G G C C
7 chr7_82285756 0 82285756 G G G G G G C C G G G G G G G G G G G G
7 chr7_82300497 0 82300497 T T T T A T T T T T T T T T T T T T T T
7 chr7_82300774 0 82300774 C C C C C C C C C C C C C G C C C C C C
7 chr7_82310328 0 82310328 C C C C C C C C C C C C C G C C C C C C
7 chr7_82360810 0 82360810 G G G G G G G G G G C G G G G G G G G G
7 chr7_82385662 0 82385662 C C C C C C C C C C C G C C C C C C C C
7 chr7_82410889 0 82410889 A A A A A A A A C C C C A A A A A A A A
7 chr7_82413770 0 82413770 A A A A A A A A A A A A A C A A A A A A
7 chr7_82443383 0 82443383 A A A T A A A A A A A A A A A A A A A A
7 chr7_82457769 0 82457769 G G G G G G G G G G G G G G T T G G G G
7 chr7_82463494 0 82463494 C C C C C C C C G G G G C C C C C C C C
7 chr7_82484948 0 82484948 C C A A A A A A A A A A A A A A A A A A
7 chr7_82507472 0 82507472 C C C C C C C C C C A C C C C C C C C C
7 chr7_82510015 0 82510015 A A A A A A A A C C C C A A A A A A A A
7 chr7_82511567 0 82511567 A A A A A A A A A A A A A A A A T T A A
7 chr7_82511940 0 82511940 T T T T G G T T T T T T T T T T T T T T
7 chr7_82528460 0 82528460 C C C C C C C C C C C C C G C C C C C C
7 chr7_82554282 0 82554282 A A T T A A A A A A A A A A A A A A A A
7 chr7_82556024 0 82556024 C C C C A A C C C C C C C C C C C C C C
7 chr7_82557852 0 82557852 T T T T T T T T A A A A T T T T T T T T
7 chr7_82564879 0 82564879 C C C C C C C C C C C C C C C C C G C C
7 chr7_82582536 0 82582536 G G G G G G G G G G C G G G G G G G G G
7 chr7_82583089 0 82583089 T T T T T T T T A A A A T T T T T T T T
7 chr7_82610875 0 82610875 G G G G G G G G G G G G G G G G G T G G
7 chr7_82611294 0 82611294 G G G G G G G G C G G G G G G G G G G G
7 chr7_82615988 0 82615988 G T T T T T G G T T T T T T T T T T T T
7 chr7_82638935 0 82638935 A A A A A C A A A A A A A A A A A A A A
7 chr7_82666253 0 82666253 C C C C C C C C A A A A C C C C C C C C
7 chr7_82688478 0 82688478 C C A C C C C C C C C C C C C C C C C C
7 chr7_82693312 0 82693312 A T T T T T T T T T T T T T T T T T T T
7 chr7_82697704 0 82697704 A A A A A A A A C C C C A A A A A A A A
7 chr7_82699015 0 82699015 A A T T A T A A A A A A A A A A A A A A
7 chr7_82703168 0 82703168 G G G G G G G G G G G G G T G G G G G G
7 chr7_82723725 0 82723725 C C C C C C C C G G G G C C C C C C C C
7 chr7_82728214 0 82728214 T T G G T T T T T T T T T T T T T T T T
7 chr7_82743950 0 82743950 T T T T T T T T G G G G T T T T T T T T
7 chr7_82744472 0 82744472 G G G G G T G G G G G G G G G G G G G G
7 chr7_82750601 0 82750601 A A A A A A A A C C C C A A A A A A A A
7 chr7_82754322 0 82754322 G G G G G G G G G G G G T T G G G G G G
7 chr7_82757748 0 82757748 A A A A A A A A A A A A A C A A A A A A
7 chr7_82765666 0 82765666 A A A A A A A A C C C C A A A A A A A A
7 chr7_82771347 0 82771347 C C C C C C C C C C C C C C C C A A C C
7 chr7_82778620 0 82778620 T T G G G G T T G G G G G G G G G G T T
7 chr7_82796749 0 82796749 T T T T T T T T G G G G T T T T T T T T
7 chr7_82804055 0 82804055 A A A A A A A A A A A A A A A T T T A A
7 chr7_82805337 0 82805337 T T A T T T T T T T T T T T T T T T T T
7 chr7_82810368 0 82810368 C C A C C C C C C C C C C C C C C C C C
7 chr7_82819708 0 82819708 C G C C C C C C C C C C C C C C C C C C
7 chr7_82823961 0 82823961 T T T T T T T T T T T T G G G G G G T T
7 chr7_82868388 0 82868388 C C C C C C C C C C C C A C C C C C C C
7 chr7_82874196 0 82874196 C C C C A C C C C C C C C C C C C C C C
7 chr7_82882083 0 82882083 G G G G G G G G C C C C G G G G G G G G
7 chr7_82904204 0 82904204 A A A A A A A A A A A T A A A A A A A A
7 chr7_82930472 0 82930472 T T T T G G T T T T T T T T T T T T T T
7 chr7_82944330 0 82944330 C C C C C C C C C C C C C C G G C C C C
7 chr7_82974991 0 82974991 C C C C C C C C A C A C C C C C C C C C
7 chr7_82978070 0 82978070 C C A A A A C C A A A A A A A A A A C C
7 chr7_82992839 0 82992839 C C C C C C C C C C C C C C C C G G C C
7 chr7_82996029 0 82996029 G G G G G G G G C C C C G G G G G G G G
7 chr7_83000123 0 83000123 G G G G G G G G G G G G C C G G G G G G
7 chr7_83007084 0 83007084 G G G G G G G G C C C C G G G G G G G G
7 chr7_83043964 0 83043964 A A A A A A A A A A A A A A A A C C A A
7 chr7_83057523 0 83057523 G G G G G G G G G T G T G G G G G G G G
7 chr7_83096288 0 83096288 A A A A A A A A T T T T A A A A A A A A
7 chr7_83124270 0 83124270 G G G G G G G G C C C C G G G G G G G G
7 chr7_83138472 0 83138472 G G G G G G G G G G G G G G T T G G G G
7 chr7_83157639 0 83157639 T T T T T T T T A A A T T T T T T T T T
7 chr7_83172532 0 83172532 T T T T T T T T A A A A T T T T T T T T
7 chr7_83185042 0 83185042 A A A A A A A A A A A A A A A A C C A A
7 chr7_83262442 0 83262442 A A C C A C A A A A A A A A A A A A A A
7 chr7_83298031 0 83298031 A A A A A A A A T T T T A A A A A A A A
7 chr7_83355250 0 83355250 T T A A A A T T T T T T A A A A A A T T
7 chr7_83357260 0 83357260 T T T T T T T T T T T T T T T T G G T T
7 chr7_83360620 0 83360620 T T T T T T T T T T T T G G T T T T T T
7 chr7_83390455 0 83390455 G G G G G G G G G G G G C G G G G G G G
7 chr7_83398340 0 83398340 A A A A A A A A T T T T A A A A A A A A
7 chr7_83399795 0 83399795 T T T T T T T T G T T T T T T T T T T T
7 chr7_83402751 0 83402751 C C C C C C A A C C C C C C C C C C C C
7 chr7_83403066 0 83403066 T T T T T T T T A T T T T T T T T T T T
7 chr7_83403877 0 83403877 G G G G G G G G T T T T G G G G G G G G
7 chr7_83410483 0 83410483 T T T T T T T T G G G G T T T T T T T T
7 chr7_83419130 0 83419130 T T T T T T T T T T T T G T T T T T T T
7 chr7_83421133 0 83421133 C C C C C C C C C G C C C C C C C C C C
7 chr7_83423042 0 83423042 A A A A A A A A A A A A A T A A A A A A
7 chr7_83427554 0 83427554 A A A A A C A A A A A A A A A A A A A A
7 chr7_83436406 0 83436406 C C G G C C C C C C C C C C C C C C C C
7 chr7_83442844 0 83442844 G G G G G G G G G G G G G G T T G G G G
7 chr7_83481153 0 83481153 T T G G G G T T T T T T T T T T T T T T
7 chr7_83483531 0 83483531 G G T T G G G G G G G G G G G G G G G G
7 chr7_83488805 0 83488805 T T T T T T T T T T G T T T T T T T T T
7 chr7_83493998 0 83493998 C C A A A A A A A A A A A A A A A A C C
7 chr7_83498851 0 83498851 C C C C C C C C A A A A C C C C C C C C
7 chr7_83504981 0 83504981 G G G G G G G G G G G G C G G G G G G G
7 chr7_83505558 0 83505558 G G G G G G G G C C C C G G G G G G G G
7 chr7_83523340 0 83523340 C C C C C C C C A A A A A C C C C C C C
7 chr7_83533147 0 83533147 C C A A A A C C C C C C C C C C C C C C
7 chr7_83536487 0 83536487 G G G G G G G G G T G T G G G G G G G G
7 chr7_83575566 0 83575566 G G G G G G G G G G G G T T T T T T G G
7 chr7_83580610 0 83580610 T T T T T T T T A A A A T T T T T T T T
7 chr7_83603185 0 83603185 C C C C C C C C C C C C A C C C C C C C
7 chr7_83619038 0 83619038 T T A A A A A A A A A A A A A A A A T T
7 chr7_83649001 0 83649001 C C A A A C C C C C C C C C C C C C C C
7 chr7_83665538 0 83665538 T T T T T T T T G G G G T T T T T T T T
7 chr7_83666743 0 83666743 C C C C C C C C G G G G C C C C C C C C
7 chr7_83670015 0 83670015 C C C C C C C C A C C C C C C C C C C C
7 chr7_83678232 0 83678232 A A A A A A A A T T T T A A A A A A A A
7 chr7_83707350 0 83707350 T T T T T T T T T T T T T T G G T T T T
7 chr7_83717407 0 83717407 T T T T T T T T A A A A T T T T T T T T
7 chr7_83763809 0 83763809 G G G G G G G G G G G G G G G G C G G G
7 chr7_83780150 0 83780150 C C C C C C C C C C C C C C G G C C C C
7 chr7_83809535 0 83809535 T T A A A A T T T T T T T T T T T T T T
7 chr7_83815909 0 83815909 G G G G G G G G G G G G G T G G G G G G
7 chr7_83830672 0 83830672 A A A A A A A A C C C C A A A A A A A A
7 chr7_83831387 0 83831387 A A A A A A A A A C A A A A A A A A A A
7 chr7_83841422 0 83841422 T T T T T T T T G G G G T T T T T T T T
7 chr7_83853852 0 83853852 G G G G G G G G T T T T G G G G G G G G
7 chr7_83858380 0 83858380 A A T T T T A A T T T T T T T T T T A A
7 chr7_83862637 0 83862637 C C C C C C C C C C C C A C C C C C C C
7 chr7_83912761 0 83912761 C C G G C C C C C C C C C C C C C C C C
7 chr7_83915816 0 83915816 T T T T T T T T A T T T T T T T T T T T
7 chr7_83916784 0 83916784 C C G G G G C C G G G G G G G G G G C C
7 chr7_83916903 0 83916903 G G G G G G G G G G C G G G G G G G G G
7 chr7_83926836 0 83926836 A A A A A A A A A A A A A A A C A A A A
7 chr7_83933833 0 83933833 T T T T T T T T T T T T A T T T T T T T
7 chr7_83948849 0 83948849 C G C C C C G G C C C C C C C C C C C C
7 chr7_83968289 0 83968289 T T T T T T T T T T T T G T T T T T T T
7 chr7_83969198 0 83969198 T T T T T T T T T T T T T T T T A A T T
7 chr7_83969484 0 83969484 G G G G G G G G G G G G G T G G G G G G
7 chr7_83972188 0 83972188 T T T T T T T T T T T T T T G G T T T T
7 chr7_83988071 0 83988071 A A A A A A A A T T T T A A A A A A A A
7 chr7_84020116 0 84020116 G G G G G G G G T T T T G G G G G G G G
7 chr7_84023637 0 84023637 C C C C C C C C C C C C C C C G C C C C
7 chr7_84071168 0 84071168 A A A A A A A A A A A A C C A A A A A A
7 chr7_84072890 0 84072890 A A A A A A A A A A A A A A A A C C A A
7 chr7_84081158 0 84081158 G G G G G G G G C C C C G G G G G G G G
7 chr7_84090611 0 84090611 A A A A A A A A C C C C A A A A A A A A
7 chr7_84153727 0 84153727 C C C C C C C C C C C C C C A C C C C C
7 chr7_84157138 0 84157138 C C C C C C C C A A A A C C C C C C C C
7 chr7_84165261 0 84165261 A A A A A A A A A A A T A A A A A A A A
7 chr7_84166694 0 84166694 G G G G G G G G G G G G C G G G G G G G
7 chr7_84170336 0 84170336 T T T T T T T T G G G T T T T T T T T T
7 chr7_84185033 0 84185033 C C C C C C C C C C C C G G C C C C C C
7 chr7_84186079 0 84186079 T T T T T T A A T T T T T T T T T T T T
7 chr7_84191583 0 84191583 G G C C C C C C C C C C C C C C C C G G
7 chr7_84191899 0 84191899 C C C C C C C C C C C C C C C C G G C C
7 chr7_84195193 0 84195193 C C C C C C C C C C C C C C C C A C C C
7 chr7_84199835 0 84199835 T T T T T T T T G G G G T T T T T T T T
7 chr7_84206824 0 84206824 C C G G G G C C G G G G G G G G G G C C
7 chr7_84229100 0 84229100 C C C C C G C C C C C C C C C C C C C C
7 chr7_84246874 0 84246874 A A A A A A A A A A A T A A A A A A A A
7 chr7_84249252 0 84249252 T T T T T T T T G G G G T T T T T T T T
7 chr7_84260568 0 84260568 C C C C C C A A C C C C C C C C C C C C
7 chr7_84261435 0 84261435 A A A C A C A A A A A A A A A A A A A A
7 chr7_84266574 0 84266574 C C C C C C C C G G G G C C C C C C C C
7 chr7_84267361 0 84267361 C C C C C C C C C C C C C G C C C C C C
7 chr7_84269403 0 84269403 G G G G G G G G G G G G G G G T G G G G
7 chr7_84282264 0 84282264 T T T T T T T T T T T T G G G G G G T T
7 chr7_84290434 0 84290434 A A A A A A A A C C C C A A A A A A A A
7 chr7_84292625 0 84292625 A A A T A A A A A A A A A A A A A A A A
7 chr7_84310296 0 84310296 C C A A A C C C C C C C C C C C C C C C
7 chr7_84328142 0 84328142 A A T T A A A A A A A A A A A A A A A A
7 chr7_84332395 0 84332395 G G C C C C C C C C C C C C C C C C C C
7 chr7_84333845 0 84333845 T T T T T T T T T T T T T T G T T T T T
7 chr7_84334517 0 84334517 A A A A A A A A C C C C A A A A A A A A
7 chr7_84349092 0 84349092 A A A A A A A A A A A A C C A A A A A A
7 chr7_84357729 0 84357729 T T T T A A T T T T T T T T T T T T T T
7 chr7_84371643 0 84371643 A A A A A A A A A A A A A C A A A A A A
7 chr7_84380159 0 84380159 A A A A A A A A A A A A A A T T A A A A
7 chr7_84388283 0 84388283 G G G G G G G G G G G G G G C C G G G G
7 chr7_84391067 0 84391067 G G C C C C G G C C C C C C C C C C G G
7 chr7_84392821 0 84392821 C C A A A A C C C C C C A A A C A A C C
7 chr7_84400191 0 84400191 C C C C C C C C C C C C G G C C C C C C
7 chr7_84429955 0 84429955 C C C C A C C C C C C C C C C C C C C C
7 chr7_84435249 0 84435249 G G C C G G G G G G G G G G G G G G G G
7 chr7_84442834 0 84442834 T T T T T T T T T T T T T T T T G G T T
7 chr7_84452146 0 84452146 G G G G G G T T G G G G G G G G G G G G
7 chr7_84454908 0 84454908 T T T T T T T T T T T T T T T T A T T T
7 chr7_84456308 0 84456308 G G G G G G G G T T G G G G G G G G G G
7 chr7_84463487 0 84463487 G G G G G G T T G G G G G G G G G G G G
7 chr7_84471474 0 84471474 G G G G G G G G G G G G G G G G C G G G
7 chr7_84473259 0 84473259 T T A T T T T T T T T T T T T T T T T T
7 chr7_84473536 0 84473536 C C C G C C C C C C C C C C C C C C C C
7 chr7_84486420 0 84486420 C C C C C G C C C C C C C C C C C C C C
7 chr7_84491480 0 84491480 G G G T G T G G G G G G G G G G G G G G
7 chr7_84492947 0 84492947 C C C C C C C C C C C C A C C C C C C C
7 chr7_84503528 0 84503528 G G G G G G G G C C C C G G G G G G G G
7 chr7_84512070 0 84512070 A A A A A A A A A A A A A A A A C C A A
7 chr7_84562557 0 84562557 C C C C A C C C C C C C C C C C C C C C
7 chr7_84573383 0 84573383 G G G G G G G G G G G G G G C C G G G G
7 chr7_84590495 0 84590495 C C C C C C C C G G G G C C C C C C C C
7 chr7_84617041 0 84617041 G G G G G G G G G G G G G G G G C C G G
7 chr7_84668580 0 84668580 T T T T T T T T T T T T T T A A T T T T
7 chr7_84670798 0 84670798 C C C C C C C C C C C C G G C C C C C C
7 chr7_84677184 0 84677184 T T G G T T T T T T T T T T T T T T T T
7 chr7_84687692 0 84687692 A A A A A A A A C C C C A A A A A A A A
7 chr7_84689585 0 84689585 T T T T T T G G T T T T T T T T T T T T
7 chr7_84691293 0 84691293 T T T T T T T T G G G G T T T T T T T T
7 chr7_84763389 0 84763389 A A A A A A A A T T A A A A A A A A A A
7 chr7_84765097 0 84765097 G G G G G G G G G G G G G G G G T T G G
7 chr7_84804480 0 84804480 C C C C C C C C G G G G C C C C C C C C
7 chr7_84817327 0 84817327 A A A A A A A A A A A A C C A A A A A A
7 chr7_84823742 0 84823742 C C C C C C C C C C C C C G C C C C C C
7 chr7_84825559 0 84825559 C C C C C C C C C C C C A A C C C C C C
7 chr7_84863376 0 84863376 C C C C C C C C C C C C C C C G C C C C
7 chr7_84873396 0 84873396 T T T T T T T T G G G G T T T T T T T T
7 chr7_84892813 0 84892813 C C C C C C C C G G G G C C C C C C C C
7 chr7_84931944 0 84931944 T T T T T T T T G G G G T T T T T T T T
7 chr7_84944317 0 84944317 A A A A A A A A T T T T A A A A A A A A
7 chr7_84948762 0 84948762 G G G G G G G G G G G G G G C G G G G G
7 chr7_84951992 0 84951992 C C C C C C C C C C C C C C C G C C C C
7 chr7_84959109 0 84959109 A A A A A A A A A A A A C C A A C C A A
7 chr7_84970217 0 84970217 G G G G G G G G G G G G C C G G C C G G
7 chr7_85003383 0 85003383 T T T T T T T T A A A A T T T T T T T T
7 chr7_85007274 0 85007274 C C C C C C C C A A A A A A A A A A C C
7 chr7_85015141 0 85015141 A A C C C C A A C C C C C C C C C C A A
7 chr7_85026008 0 85026008 C C C C C G C C C C C C C C C C C C C C
7 chr7_85027248 0 85027248 T T T T T T T T T T T T T T T T G G T T
7 chr7_85037240 0 85037240 A A A A A A A A A A A A A C A A A A A A
7 chr7_85056037 0 85056037 A A C C C C A A A A A A A A A A A A A A
7 chr7_85109018 0 85109018 G G G G C G G G G G G G G G G G G G G G
7 chr7_85111135 0 85111135 G G G G G G G G G G G G G G G T G G G G
7 chr7_85113431 0 85113431 T T T T T T T T A A A A T T T T T T T T
7 chr7_85138279 0 85138279 C C C C C C C C C C C C C C C C G G C C
7 chr7_85141969 0 85141969 G G G G C G G G G G G G G G G G G G G G
7 chr7_85178466 0 85178466 A A A A A T A A A A A A A A A A A A A A
7 chr7_85184859 0 85184859 C C C C C C C C C C C C G G C C C C C C
7 chr7_85196056 0 85196056 T T T T T T T T T T T T T T G G T T T T
7 chr7_85208692 0 85208692 C C C C C C C C C C C C A C C C C C C C
7 chr7_85211215 0 85211215 T T T T G T T T T T T T T T T T T T T T
7 chr7_85216401 0 85216401 C C C C C C C C A A A A C C C C C C C C
7 chr7_85217883 0 85217883 G G T T G T G G G G G G G G G G G G G G
7 chr7_85230718 0 85230718 G G G G C G G G G G G G G G G G G G G G
7 chr7_85232640 0 85232640 A T A A A A A A A A A A A A A A A A A A
7 chr7_85244360 0 85244360 G G T T G G G G G G G G G G G G G G G G
7 chr7_85261459 0 85261459 A A C C C C A A C C C C C C C C C C A A
7 chr7_85264811 0 85264811 G G G G T T G G G G G G G G G G G G G G
7 chr7_85266223 0 85266223 C C C C A C C C C C C C C C C C C C C C
7 chr7_85268312 0 85268312 G G G G G G G G G G G G C C G G G G G G
7 chr7_85273320 0 85273320 C C C C C C C C G G G G C C C C C C C C
7 chr7_85281586 0 85281586 C C A A C C C C C C C C C C C C C C C C
7 chr7_85311024 0 85311024 C G G G G G G G G G G G G G G G G G G G
7 chr7_85311720 0 85311720 A A A A A A A A A A A A C C C C C C A A
7 chr7_85319008 0 85319008 A A A A A A A A C C C C A A A A A A A A
7 chr7_85331378 0 85331378 T T A A T T T T T T T T T T T T T T T T
7 chr7_85332802 0 85332802 A A A A A A A A A A A A A A A C A A A A
7 chr7_85343051 0 85343051 G G T T G G G G G G G G G G G G G G G G
7 chr7_85351382 0 85351382 C C C C C C C C C C C C C C C G C C C C
7 chr7_85356758 0 85356758 C C C C C C C C G G G G C C C C C C C C
7 chr7_85369037 0 85369037 G G G G G G G G C C C C C C C C C C G G
7 chr7_85369407 0 85369407 C G G G G G G G G G G G G G G G G G G G
7 chr7_85373409 0 85373409 C C C C C C C C A A A A A A A A A A C C
7 chr7_85381032 0 85381032 C G G G G G G G G G G G G G G G G G G G
7 chr7_85403652 0 85403652 A A T T A A A A A A A A A A A A A A A A
7 chr7_85409735 0 85409735 T T G G T T T T T T T T T T T T T T T T
7 chr7_85423954 0 85423954 G G C C G G G G G G G G G G G G G G G G
7 chr7_85429844 0 85429844 T T T T T T T T T T T T T T T T G G T T
7 chr7_85436991 0 85436991 A A A A A A A A C C C C A A A A A A A A
7 chr7_85445567 0 85445567 T T T T G G T T T T T T T T T T T T T T
7 chr7_85472562 0 85472562 A A A A A A A A A A A A A A A C A A A A
7 chr7_85485060 0 85485060 A A A A A A A A A A A C A A A A A A A A
7 chr7_85501296 0 85501296 T T T T T T T T T T T T T T T T A A T T
7 chr7_85501837 0 85501837 A A A A A A A A A A A A A A A A T T A A
7 chr7_85527312 0 85527312 A A T T A A A A T T T T A A A A A A A A
7 chr7_85539973 0 85539973 G G G G G G G G G G G G C G G G G G G G
7 chr7_85555120 0 85555120 A A A A A A A A C C C C A A A A A A A A
7 chr7_85583871 0 85583871 C C A A A A C C C C C C C C C C C C C C
7 chr7_85603969 0 85603969 C C C C C C C C C G C G C C C C C C C C
7 chr7_85607725 0 85607725 A A A A A A A A A A A C A A A A A A A A
7 chr7_85617904 0 85617904 T T T T T T T T A A A A T T T T T T T T
7 chr7_85638584 0 85638584 G G G G G G G G T T T T G G G G G G G G
7 chr7_85661297 0 85661297 G G G G G G G G G G G G G G C C G G G G
7 chr7_85663294 0 85663294 A A C C C C A A C C C C C C C C C C A A
7 chr7_85685253 0 85685253 G G G G G G G G C G C G G G G G G G G G
7 chr7_85711913 0 85711913 C C C C C C C C A C A C C C C C C C C C
7 chr7_85720964 0 85720964 C C C C C C G G C C C C C C C C C C C C
7 chr7_85725058 0 85725058 A A A A A A A A A A A A A C A A A A A A
7 chr7_85736989 0 85736989 C C C C C G C C C C C C C C C C C C C C
7 chr7_85750558 0 85750558 C C C C C C C C C C C C C C C C A C C C
7 chr7_85769256 0 85769256 C C C C C C C C C C C C A C C C C C C C
7 chr7_85787886 0 85787886 T T T T T T T T T T T T T T G T T T T T
7 chr7_85792000 0 85792000 G G G G G G C C G G G G G G G G G G G G
7 chr7_85807424 0 85807424 T T T T T T T T A A A A T T T T T T T T
7 chr7_85809122 0 85809122 C C C C C C C C G G G G C C C C C C C C
7 chr7_85823675 0 85823675 A A A A A A A A A A A A A A A A C C A A
7 chr7_85835625 0 85835625 C C C C C C C C C C C C G G C C C C C C
7 chr7_85839381 0 85839381 T T T T T T T T T T T T T T G G T T T T
7 chr7_85845850 0 85845850 G G G T G T G G G G G G G G G G G G G G
7 chr7_85845852 0 85845852 A A A A A A A A A A A A A A A T A A A A
7 chr7_85847410 0 85847410 C C C C C C C C G G G G C C C C C C C C
7 chr7_85855228 0 85855228 G T G G G G T T G G G G G G G G G G G G
7 chr7_85855322 0 85855322 T T G T G T T T T T T T T T T T T T T T
7 chr7_85892741 0 85892741 C C C C C C C C G G G G C C C C C C C C
7 chr7_85893030 0 85893030 G G G G G G G G G G G G T T G G G G G G
7 chr7_85896083 0 85896083 C C C C C C C C G G G G C C C C C C C C
7 chr7_85897497 0 85897497 A A A A A A A A C C C C A A A A A A A A
7 chr7_85909068 0 85909068 C C C C C C C C C C C C C G C C C C C C
7 chr7_85912478 0 85912478 T T T T T T T T T T T T T T G G G G T T
7 chr7_85928927 0 85928927 A C A A A A C C A A A A A A A A A A A A
7 chr7_85942945 0 85942945 G G G G G G G G G T G G G G G G G G G G
7 chr7_85944770 0 85944770 C C C C C C C C G G C G C C C C C C C C
7 chr7_85945376 0 85945376 G G G G G G G G G G G G G G G G G T G G
7 chr7_85960505 0 85960505 C C A A A C C C C C C C C C C C C C C C
7 chr7_85962358 0 85962358 A A A A A A A A T T T T A A A A A A A A
7 chr7_85971840 0 85971840 C C C C C G C C C C C C C C C C C C C C
7 chr7_85974283 0 85974283 T T T T T T T T T T T T G T T T T T T T
7 chr7_85984626 0 85984626 T T T T T T T T A A A A T T T T T T T T
7 chr7_85986007 0 85986007 G G G G G G G G C C G G G G G G G G G G
7 chr7_86020372 0 86020372 G G C C G G G G G G G G G G G G G G G G
7 chr7_86045384 0 86045384 G G G G G G G G G G G G G G G G C C G G
7 chr7_86059033 0 86059033 G G C C C C G G C C C C G G G G G G G G
7 chr7_86063445 0 86063445 C C C C C C C C G G G G C C C C C C C C
7 chr7_86068691 0 86068691 A A A A A A A A A C A A A A A A A A A A
7 chr7_86083085 0 86083085 G G G G G G G G C C C C C C C C C C G G
7 chr7_86113326 0 86113326 G G G G C G G G G G G G G G G G G G G G
7 chr7_86121313 0 86121313 G G G G G G G G G T G T G G G G G G G G
7 chr7_86127394 0 86127394 G G G G G G G G C C C C G G G G G G G G
7 chr7_86130446 0 86130446 T T T T T T T T G G G G T T T T T T T T
7 chr7_86146624 0 86146624 C C C C C C C C C G C G C C C C C C C C
7 chr7_86152082 0 86152082 A A T T A A A A A A A A A A A A A A A A
7 chr7_86156227 0 86156227 G T G G G G G G G G G G G G G G G G G G
7 chr7_86184739 0 86184739 A A A A A A A A A A A A A A T T A A A A
7 chr7_86189018 0 86189018 G G G G G G G G G G G G G G C C G G G G
7 chr7_86192294 0 86192294 C C C C C C A A C C C C C C C C C C C C
7 chr7_86196964 0 86196964 T T T T T T T T A T T T T T T T T T T T
7 chr7_86215060 0 86215060 A A A A A A A A C C C C A A A A A A A A
7 chr7_86259038 0 86259038 G G G G G G G G G G G G C C G G G G G G
7 chr7_86278175 0 86278175 C C C C C C C C C C C C C C G G C C C C
7 chr7_86279236 0 86279236 C C G G C G C C G G G G G G G G G G C C
7 chr7_86288498 0 86288498 G G G G G G G G G G G G G G G T G G G G
7 chr7_86292067 0 86292067 T T T T T T T T A A A A T T T T T T T T
7 chr7_86307458 0 86307458 C C C C C C C C A A A A C C C C C C C C
7 chr7_86311403 0 86311403 C C C C C C C C G G G G C C C C C C C C
7 chr7_86353391 0 86353391 C C C C C C C C G G G G C C C C C C C C
7 chr7_86433651 0 86433651 G G G G G G G G G G G G G G T T G G G G
7 chr7_86526563 0 86526563 C C C C C C C C C C C C C G C C C C C C
7 chr7_86547624 0 86547624 G G G G G G G G C C C C G G G G G G G G
7 chr7_86607178 0 86607178 T T G G G T T T T T T T T T T T T T T T
7 chr7_86674968 0 86674968 G G G G G G G G C C C C G G G G G G G G
7 chr7_86690216 0 86690216 C C C C C C C C C C C C A C C C C C C C
7 chr7_86759027 0 86759027 T T T T T T T T G G G G T T T T T T T T
7 chr7_86759223 0 86759223 G G G G C G G G G G G G G G G G G G G G
7 chr7_86815034 0 86815034 T T T T T T T T T T T T G G T T T T T T
7 chr7_86887453 0 86887453 G G G G G G G G G G C C G G G G G G G G
7 chr7_86909288 0 86909288 C C C C C C C C C C C C C C G G C C C C
7 chr7_86952856 0 86952856 C C C C C C C C A A A A C C C C C C C C
7 chr7_86953519 0 86953519 A A A A A C A A A A A A A A A A A A A A
7 chr7_86955610 0 86955610 A A A A A T A A A A A A A A A A A A A A
7 chr7_86962477 0 86962477 T T T T A T T T T T T T T T T T T T T T
7 chr7_86980762 0 86980762 C C C C C C C C C C G G C C C C C C C C
7 chr7_86994769 0 86994769 A A A A T T A A A A A A A A A A A A A A
7 chr7_87010039 0 87010039 A A A A A A A A T T T T A A A A A A A A
7 chr7_87014985 0 87014985 T T T T T T T T T T T T A T T T T T T T
7 chr7_87030518 0 87030518 G G G G G G G G G G G G G T G G T T G G
7 chr7_87034853 0 87034853 A A A A A A A A A A C C A A A A A A A A
7 chr7_87042242 0 87042242 A A C C C C A A C C C C C C C C C C A A
7 chr7_87044222 0 87044222 T T T T G T T T T T T T T T T T T T T T
7 chr7_87052741 0 87052741 C C A C A C C C C C C C C C C C C C C C
7 chr7_87064080 0 87064080 T T T T T T T T G G G G T T T T T T T T
7 chr7_87075606 0 87075606 T T T T T T T T T T T T G T T T T T T T
7 chr7_87114948 0 87114948 C C C C C C C C C C C C C C C C G G C C
7 chr7_87121702 0 87121702 A A A A A A A A T T T T A A A A A A A A
7 chr7_87148672 0 87148672 A A A A A A A A A A A A T T T T A A A A
7 chr7_87159910 0 87159910 G G G G G G G G C C C C G G G G G G G G
7 chr7_87171171 0 87171171 A A C C C C A A A A A A A A A A A A A A
7 chr7_87171411 0 87171411 C C C C C C G G C C C C C C C C C C C C
7 chr7_87178039 0 87178039 G G T T T T T T T T T T T T T T T T G G
7 chr7_87203106 0 87203106 G G G G G G G G G G G G C C G G G G G G
7 chr7_87203487 0 87203487 C C C C C C C C A A A A C C C C C C C C
7 chr7_87203621 0 87203621 C C C C C C A A C C C C C C C C C C C C
7 chr7_87215456 0 87215456 A A A A A T A A A A A A A A A A A A A A
7 chr7_87232969 0 87232969 T T T T T T T T G G G G T T T T T T T T
7 chr7_87263356 0 87263356 C C G G C C C C G G G G G G G G G G C C
7 chr7_87264959 0 87264959 A A A A A A A A A A A A A T T T A A A A
7 chr7_87280065 0 87280065 C C G G G G C C G G G G G G G G G G C C
7 chr7_87286250 0 87286250 G G G G G T G G G G G G G G G G G G G G
7 chr7_87291727 0 87291727 A A A A C C A A A A A A A A A A A A A A
7 chr7_87298117 0 87298117 G G G G G G G G G G G G C G C C C C G G
7 chr7_87313750 0 87313750 C C C C C C C C C C C C C G G G C C C C
7 chr7_87336579 0 87336579 A A C C A C A A A A A A A A A A A A A A
7 chr7_87339890 0 87339890 G G G G G G C C G G G G G G G G G G G G
7 chr7_87346122 0 87346122 A A A A A A A A A A A A A A C C A A A A
7 chr7_87354290 0 87354290 G G G G G G G G G G G G G G G G C G G G
7 chr7_87371848 0 87371848 G G C G G G G G C C C C G G G G G G G G
7 chr7_87373247 0 87373247 G G G G G G G G C C C C G G G G G G G G
7 chr7_87390215 0 87390215 C C C C C C C C C C A C C C C C C C C C
7 chr7_87397163 0 87397163 C C C C C C C C A A A A C C C C C C C C
7 chr7_87413682 0 87413682 C C C C C C C C C C C C C C C C A C C C
7 chr7_87437069 0 87437069 C C C C C C C C A A A A C C C C C C C C
7 chr7_87469536 0 87469536 G G G G G G G G C C C C G G G G G G G G
7 chr7_87472360 0 87472360 C C C C C C C C G G G G C C C C C C C C
7 chr7_87479345 0 87479345 G G G G G G G G G G G G G G G G C C G G
7 chr7_87497423 0 87497423 C C C C C C C C A A A A C C C C C C C C
7 chr7_87500870 0 87500870 G G G G G G G G C C C C G G G G G G G G
7 chr7_87532838 0 87532838 A A A A A A A A A A A A A A A A T T A A
7 chr7_87534311 0 87534311 C C C C G G C C C C C C C C C C C C C C
7 chr7_87538971 0 87538971 G G G G G G G G G G G G C G C C G G G G
7 chr7_87548470 0 87548470 A A A A A A A A T T T T A A A A A A A A
7 chr7_87553820 0 87553820 C C C C C C C C C C C C C G C C C C C C
7 chr7_87572081 0 87572081 G G G G G G G G G G G G G T G G G G G G
7 chr7_87579128 0 87579128 G G C C G G G G G G G G G G G G G G G G
7 chr7_87602178 0 87602178 A A A A A T A A A A A A A A A A A A A A
7 chr7_87611684 0 87611684 G G G G G G G G C C C C G G G G G G G G
7 chr7_87613617 0 87613617 C C C C C C C C C C C C C G C C C C C C
7 chr7_87621917 0 87621917 C C A A A A A A A A A A A A A A A A C C
7 chr7_87631766 0 87631766 C C C C C C C C C C A A C C C C C C C C
7 chr7_87638772 0 87638772 G G G G G G G G T T T T G G G G G G G G
7 chr7_87645433 0 87645433 T T T T T T T T A T T T T T T T T T T T
7 chr7_87689972 0 87689972 G G G G G G G G G G G G T T T T T T G G
7 chr7_87749363 0 87749363 G G G G G G G G G G G G G G G G T T G G
7 chr7_87752469 0 87752469 C C C C C C C C A A A A C C C C C C C C
7 chr7_87780683 0 87780683 A A C C A A A A A A A A A A A A A A A A
7 chr7_87808118 0 87808118 G G G G G G G G G G G G G G G G G T G G
7 chr7_87812025 0 87812025 A A A A A A A A A A A A A A C C A A A A
7 chr7_87813700 0 87813700 T T T T T T T T T T G G T T T T T T T T
7 chr7_87817981 0 87817981 T T T T T T T T T T T T T T G T T T T T
7 chr7_87818406 0 87818406 G G G G G G G G G G G G C C G G G G G G
7 chr7_87824810 0 87824810 C C C C C C C C C C C C C G C C C C C C
7 chr7_87833609 0 87833609 A A A A A A A A A A A A A T A A A A A A
7 chr7_87835181 0 87835181 T T T T T T T T T T T T T T G G T T T T
7 chr7_87875783 0 87875783 C C C C G G C C C C C C C C C C C C C C
7 chr7_87896113 0 87896113 T T T T T T T T A A A A T T T T T T T T
7 chr7_87898450 0 87898450 T T T T T T T T T T T T G G T T T T T T
7 chr7_87904998 0 87904998 C C C C C C C C G G C C C C C C C C C C
7 chr7_87913968 0 87913968 G G G G G G G G G G G G C C C G C C G G
7 chr7_87924940 0 87924940 C C C C A C C C C C C C C C C C C C C C
7 chr7_87937883 0 87937883 G G G G C G G G G G G G G G G G G G G G
7 chr7_87943808 0 87943808 G G G G G G G G G G G G G G C C C C G G
7 chr7_87993965 0 87993965 A A A A A A A A A T T T A A A A A A A A
7 chr7_87995109 0 87995109 A A A T A A A A A A A A T T T T T T A A
7 chr7_88041292 0 88041292 C C C C C C C C G G G G C C C C C C C C
7 chr7_88048281 0 88048281 A A A A A A A A C C C C A A A A A A A A
7 chr7_88079766 0 88079766 T T T T T T T T T T A T T T T T T T T T
7 chr7_88096225 0 88096225 A A A A A A A A A A A A A A C C A A A A
7 chr7_88146117 0 88146117 C C G G C G C C C C C C C C C C C C C C
7 chr7_88170884 0 88170884 G G G G G G G G G G G T G G G G G G G G
7 chr7_88177260 0 88177260 T T T T T T T T T T T T G T T T T T T T
7 chr7_88177543 0 88177543 G G G G G G G G G G G G C C C C G G G G
7 chr7_88191644 0 88191644 C C C C C C C C C C C C C C C C G G C C
7 chr7_88232702 0 88232702 A A A A A A A A A A A A A A A C A A A A
7 chr7_88242070 0 88242070 A A A A A A A A A A A A A C A A A A A A
7 chr7_88253186 0 88253186 C C G G C C C C C C C C C C C C C C C C
7 chr7_88270770 0 88270770 T T T T G T T T T T T T T T T T T T T T
7 chr7_88292989 0 88292989 T T T T T T T T T T A T T T T T T T T T
7 chr7_88306153 0 88306153 C C C C C G C C C C C C C C C C C C C C
7 chr7_88312489 0 88312489 C C C C C C C C C C C C C C C G C C C C
7 chr7_88317124 0 88317124 C C C C A C C C C C C C C C C C C C C C
7 chr7_88341953 0 88341953 C C C C C C C C G G G G C C C C C C C C
7 chr7_88362163 0 88362163 G G G G G G G G C C C C G G C C G G G G
7 chr7_88376730 0 88376730 A A T T T T A A A A A A A A A A A A A A
7 chr7_88378813 0 88378813 G G G G G G G G T T T T G G G G G G G G
7 chr7_88414890 0 88414890 G G G G G G G G G G G G C G G G G G G G
7 chr7_88421309 0 88421309 A A C C C C A A A A A A A A A A A A A A
7 chr7_88427543 0 88427543 A A A A A A A A A T T T A A A A A A A A
7 chr7_88433294 0 88433294 T T T T T T T T T T T T T T T T G T T T
7 chr7_88433963 0 88433963 C C C C C C C C C G C C C C C C C C C C
7 chr7_88441771 0 88441771 T T T T T T T T G G G G T T T T T T T T
7 chr7_88447246 0 88447246 A A A A A A A A A A A A A T A A A A A A
7 chr7_88466906 0 88466906 T T T T T T T T T T T T T T A A T T T T
7 chr7_88472427 0 88472427 C C C C C C C C C C C C C C C C A A C C
7 chr7_88488590 0 88488590 A A C C A A A A A A A A A A A A A A A A
7 chr7_88493857 0 88493857 T T T T T T T T A A A A A A A A A A T T
7 chr7_88502988 0 88502988 G G G G C G G G G G G G G G G G G G G G
7 chr7_88512741 0 88512741 A A A A A A A A A A A A A C A A A A A A
7 chr7_88522528 0 88522528 A A A A A A A A A A A A A C A A A A A A
7 chr7_88544479 0 88544479 C C C C A C C C C C C C C C C C A C C C
7 chr7_88552082 0 88552082 C C C C C C C C C C C C A A A A A A C C
7 chr7_88552515 0 88552515 A A A A A A A A C C C C A A A A A A A A
7 chr7_88560079 0 88560079 A A A A A C A A A A A A A A A A A A A A
7 chr7_88563054 0 88563054 C C C C C C C C C C C C C C C C G G C C
7 chr7_88564231 0 88564231 C C C C C G C C C C C C C C C C C C C C
7 chr7_88566424 0 88566424 A A A A A A T T A A A A A A A A A A A A
7 chr7_88575864 0 88575864 C C C C C C C C G G G G C C C C C C C C
7 chr7_88591308 0 88591308 G G T T T T G G T T T T T T T T T T G G
7 chr7_88593952 0 88593952 G G G G G G G G C C C C G G G G G G G G
7 chr7_88597774 0 88597774 C C G G G G C C C C C C C C C C C C C C
7 chr7_88611720 0 88611720 G G G G G G G G G G G G G G C C G G G G
7 chr7_88615746 0 88615746 C C C C C C C C C C C G C C C C C C C C
7 chr7_88627015 0 88627015 T T T T T T T T T T T T G T T T T T T T
7 chr7_88629671 0 88629671 C C C C C C C C C C C G C C C C C C C C
7 chr7_88631364 0 88631364 T T A A A T T T T T T T T T T T T T T T
7 chr7_88659269 0 88659269 A A A A A A A A C C A A A A A A A A A A
7 chr7_88673574 0 88673574 T T T T T T T T G G G G T T T T T T T T
7 chr7_88674760 0 88674760 C C C C C C C C C C C C C C C C C G C C
7 chr7_88688884 0 88688884 G G G G G G G G G G G G G G G G C C G G
7 chr7_88704988 0 88704988 G G G T G G G G G G G G G G G G G G G G
7 chr7_88727161 0 88727161 T T T T T T T T T T T T T T T T G T T T
7 chr7_88730332 0 88730332 C C C C C C C C C C A C C C C C C C C C
7 chr7_88734514 0 88734514 C C C C C C C C A A A A C C C C C C C C
7 chr7_88735082 0 88735082 C C C C C C C C C C C C C C C C G G C C
7 chr7_88740383 0 88740383 G G G G G G G G T T T T G G G G G G G G
7 chr7_88746954 0 88746954 G G C C C G G G G G G G C C G G C C G G
7 chr7_88759604 0 88759604 C C C C C C C C C C C C A C C C C C C C
7 chr7_88767933 0 88767933 T T T T T T T T T T T T A A T T T T T T
7 chr7_88771600 0 88771600 T T T T T T T T T T G T T T T T T T T T
7 chr7_88798937 0 88798937 T T T T T T T T T T T T T T G G T T T T
7 chr7_88839711 0 88839711 C C C C C C C C G G G G C C C C C C C C
7 chr7_88842816 0 88842816 G G G G G T G G G G G G G G G G G G G G
7 chr7_88843154 0 88843154 A A A A A C A A A A A A A A A A A A A A
7 chr7_88845505 0 88845505 G G G G G T G G G G G G G G G G G G G G
7 chr7_88850178 0 88850178 A A A A A C A A A A A A A A A A A A A A
7 chr7_88863560 0 88863560 G G G G G G G G G G G G G G G G C C G G
7 chr7_88863944 0 88863944 G G G G G G G G G G C G G G G G G G G G
7 chr7_88872439 0 88872439 A A A A A A C C A A A A A A A A A A A A
7 chr7_88876052 0 88876052 T T G G G G G G G G G G G G G G G G G G
7 chr7_88886459 0 88886459 T T T T T T T T G T G G T T T T T T T T
7 chr7_88886985 0 88886985 G G G G G G G G G G G G G G C G G G G G
7 chr7_88893930 0 88893930 G G G G G G G G C G G G G G G G G G G G
7 chr7_88899380 0 88899380 G G G G G G G G G G G G C G G G G G G G
7 chr7_88907658 0 88907658 A A A A A A A A A T T T A A A A A A A A
7 chr7_88940371 0 88940371 G G G G G G G G C C C C C C C C C C G G
7 chr7_88940403 0 88940403 G G G G G G G G G G G G G G G G C G G G
7 chr7_88945383 0 88945383 T T T T T T T T T T T T A T T T T T T T
7 chr7_88968752 0 88968752 C C C C C C C C A A A A C C C C C C C C
7 chr7_88970279 0 88970279 G G C C C G G G G G G G G G G G G G G G
7 chr7_88990171 0 88990171 G G G G G G G G G G G T G G G G G G G G
7 chr7_89001320 0 89001320 G G G G G T G G G G G G G G G G G G G G
7 chr7_89020660 0 89020660 T T T T A T T T T T T T T T T T T T T T
7 chr7_89052602 0 89052602 C C C C C C C C G G G G C C C C C C C C
7 chr7_89073978 0 89073978 A A A A A A A A A A A A A A T T A A A A
7 chr7_89076256 0 89076256 G G G G G G G G G G T T G G G G G G G G
7 chr7_89079468 0 89079468 G G G G G G G G C G C C G G G G G G G G
7 chr7_89136740 0 89136740 C C C C C C C C C C C C C C C C A A C C
7 chr7_89151811 0 89151811 T T T T T T T T T T T T T T T T G G T T
7 chr7_89160773 0 89160773 T T T T T T T T T T T T T T T T G G T T
7 chr7_89178117 0 89178117 G G G G G G T T G G G G G G G G G G G G
7 chr7_89220365 0 89220365 A A A A A A A A A A A A A A C C A A A A
7 chr7_89221700 0 89221700 G G G G G G G G C C G G G G G G G G G G
7 chr7_89249917 0 89249917 T T T T T T T T T T A T T T T T T T T T
7 chr7_89254850 0 89254850 G G G G C G G G G G G G G G G G G G G G
7 chr7_89259072 0 89259072 C C C C C G C C C C C C C C C C C C C C
7 chr7_89266832 0 89266832 G T G G G G G G G G G G G G G G G G G G
7 chr7_89282936 0 89282936 A C C C C C C C C C C C C C C C C C C C
7 chr7_89291408 0 89291408 G G G G G G G G G G G G T T G G G G G G
7 chr7_89299312 0 89299312 A A A A A A A A C C C C A A A A A A A A
7 chr7_89299652 0 89299652 T T T T A T T T T T T T T T T T T T T T
7 chr7_89301384 0 89301384 T T T T T T T T A A A A T T T T T T T T
7 chr7_89314663 0 89314663 A A A A A A A A A A A A A A A C A A A A
7 chr7_89325243 0 89325243 C C C C C C C C C C C C G G C C C C C C
7 chr7_89383073 0 89383073 A A A A A A A A T T T T A A A A A A A A
7 chr7_89398039 0 89398039 C C G G G G G G G G G G G G G G G G G G
7 chr7_89408927 0 89408927 A A A A A A A A A A A A A A A A A C A A
7 chr7_89446532 0 89446532 G G G G G G G G G G G G C C G G G G G G
7 chr7_89458768 0 89458768 C C C C C C C C G G C C C C C C C C C C
7 chr7_89489146 0 89489146 A A C C C C C C C C C C C C C C C C A A
7 chr7_89489342 0 89489342 C C C C C C C C A A A A C C C C C C C C
7 chr7_89496358 0 89496358 C C C C C C C C G G G G C C C C C C C C
7 chr7_89503521 0 89503521 A A A A A A A A A T A A A A A A A A A A
7 chr7_89515405 0 89515405 T T T T T T T T T T T T T T T T G T T T
7 chr7_89523578 0 89523578 G G G G G G G G G G G G G G G G C G G G
7 chr7_89536099 0 89536099 T T T T T T T T T T T T A T T T T T T T
7 chr7_89545677 0 89545677 A A A A A A A A A A A C A A A A A A A A
7 chr7_89545946 0 89545946 A A A C C C A A A A A A A A A A A A A A
7 chr7_89567156 0 89567156 T T T T T T T T T T T T T T T T G T T T
7 chr7_89568969 0 89568969 T T T T T T T T A A A A T T T T T T T T
7 chr7_89607566 0 89607566 G G G G G G G G C C C C G G G G G G G G
7 chr7_89612856 0 89612856 A A A A A A A A A A A C A A A A A A A A
7 chr7_89640122 0 89640122 T T T T T T T T T T G G T T T T T T T T
7 chr7_89680277 0 89680277 A A A A A A A A A A A A A C A A A A A A
7 chr7_89707150 0 89707150 G G G G G G G G G G G G G G G G C G G G
7 chr7_89715322 0 89715322 T T T T T T T T T T T T T T G G T T T T
7 chr7_89728961 0 89728961 T T A A A A T T T T T T A A A A A A T T
7 chr7_89759189 0 89759189 G G G G G T G G G G G G G G G G G G G G
7 chr7_89777213 0 89777213 G G G G G G G G T T T T G G G G G G G G
7 chr7_89792061 0 89792061 A C C C C C C C C C C C C C C C C C C C
7 chr7_89794629 0 89794629 G G G G G G G G G G G G G G T T G G G G
7 chr7_89802706 0 89802706 G G G G G G G G G G G G G T G G G G G G
7 chr7_89805907 0 89805907 G G G G C G G G G G G G G G G G G G G G
7 chr7_89809509 0 89809509 C C C C C C C C A A A A C C C C C C C C
7 chr7_89831939 0 89831939 T T T T G T T T T T T T T T T T T T T T
7 chr7_89847943 0 89847943 T T T T T T T T T T G T T T T T T T T T
7 chr7_89850588 0 89850588 T T T T A T T T T T T T T T T T T T T T
7 chr7_89863638 0 89863638 A A A A A A A A C C A A A A A A A A A A
7 chr7_89868226 0 89868226 C C G G C G C C G G G G C C G G C C C C
7 chr7_89870677 0 89870677 C C C C C C C C G G C C C C C C C C C C
7 chr7_89879205 0 89879205 C C C C C C C C C C C C C G C C C C C C
7 chr7_89881105 0 89881105 T T T T T T T T G G G G T T T T T T T T
7 chr7_89904925 0 89904925 C C C C C C C C A A A A C C C C C C C C
7 chr7_89921792 0 89921792 T T T T T T G G T T T T T T T T T T T T
7 chr7_89923537 0 89923537 C C C C C C C C G G G G C C C C C C C C
7 chr7_89923796 0 89923796 G G G G G G G G G G C G G G G G G G G G
7 chr7_89947412 0 89947412 T T T T T T T T T T T T G G T T T T T T
7 chr7_89977337 0 89977337 A A T T T T A A A A A A A T T T A A A A
7 chr7_89986617 0 89986617 G G G G G G G G G G G G C G G G G G G G
7 chr7_89991663 0 89991663 C C C C C C C C C C A C C C C C C C C C
7 chr7_89994433 0 89994433 C C C C C C C C G G G G C C C C C C C C
7 chr7_90018672 0 90018672 A A A A A T A A A A A A A A A A A A A A
7 chr7_90055737 0 90055737 A A A A A A A A A A A A A T A A A A A A
7 chr7_90060221 0 90060221 C C C C C C C C G G G G C C C C C C C C
7 chr7_90063889 0 90063889 T T T T T T T T G G G G T T T T T T T T
7 chr7_90069420 0 90069420 A A C C C C A A A A A A A A A A A A A A
7 chr7_90070447 0 90070447 T T T T T T T T T T G T T T T T T T T T
7 chr7_90076893 0 90076893 G G G G G G G G C C C C G G G G G G G G
7 chr7_90111618 0 90111618 A A A A A A A A C C C C A A A A A A A A
7 chr7_90117763 0 90117763 T T T T G T T T T T T T T T T T T T T T
7 chr7_90134455 0 90134455 T T T T T T T T G G G G T T T T T T T T
7 chr7_90135756 0 90135756 G G G G G G G G T T T T G G G G G G G G
7 chr7_90145268 0 90145268 G G G G G G G G C C C C G G G G G G G G
7 chr7_90147054 0 90147054 A A A A A C A A A A A A A A A A A A A A
7 chr7_90160572 0 90160572 A A A A A A A A C C A A A A A A A A A A
7 chr7_90166339 0 90166339 T T T T T T T T T T T T G G G G T T T T
7 chr7_90180139 0 90180139 C C G G C G C C C C C C C C C C C C C C
7 chr7_90193651 0 90193651 C C C C C C C C A A A A C C C C C C C C
7 chr7_90202328 0 90202328 A A A A A A A A C C C C A A A A A A A A
7 chr7_90207037 0 90207037 A A A A A A A A C C A A A A A A A A A A
7 chr7_90232447 0 90232447 A A A A A A A A A A A A A C C C C C A A
7 chr7_90264132 0 90264132 A A A A A A A A A A A A A A A C A A A A
7 chr7_90288346 0 90288346 G G G G G G G G C C C C G G G G G G G G
7 chr7_90289235 0 90289235 G G T T G T G G G G G G G G G G G G G G
7 chr7_90300489 0 90300489 C G C C C C C C G G G G G G G G G G G G
7 chr7_90365310 0 90365310 C C C C C C C C C C C C C C C G C C C C
7 chr7_90368797 0 90368797 C G C C C C G G C C C C C C C C C C C C
7 chr7_90376969 0 90376969 C G C C C C C C C C C C C C C C C C C C
7 chr7_90377726 0 90377726 G G G G G G G G C C C C G G G G G G G G
7 chr7_90400064 0 90400064 A A A A A A C C A A A A A A A A A A A A
7 chr7_90409290 0 90409290 T T T T T T T T G G T T T T T T T T T T
7 chr7_90442899 0 90442899 C C G G G G C C G G G G G G G G G G C C
7 chr7_90465631 0 90465631 G G G G G G G G G G G G G T G G G G G G
7 chr7_90476340 0 90476340 T T T T T T A A T T T T T T T T T T T T
7 chr7_90479526 0 90479526 A A A A A A A A A A A A A A A A T T A A
7 chr7_90527836 0 90527836 C C A A A A C C A A A A A A A A A A C C
7 chr7_90581855 0 90581855 C C C C C C C C A C C C C C C C C C C C
7 chr7_90597479 0 90597479 C C C C C C C C C C C C C C A C C C C C
7 chr7_90646382 0 90646382 A A A A A A A A C C C C A A A A A A A A
7 chr7_90665463 0 90665463 G G G G G G G G T T T T G G G G G G G G
7 chr7_90674898 0 90674898 A A A A A C A A A A A A A A A A A A A A
7 chr7_90686590 0 90686590 C C C C C C C C G G G G C C C C C C C C
7 chr7_90734670 0 90734670 C C C C A C C C C C C C C C C C C C C C
7 chr7_90762129 0 90762129 T T T T T T T T A A A A T T T T T T T T
7 chr7_90780953 0 90780953 G G G G G G G G G G G G C G G G G G G G
7 chr7_90822874 0 90822874 G G G G G G G G G G G G G G G G C C G G
7 chr7_90822997 0 90822997 C C C C C C C C G G G G C C C C C C C C
7 chr7_90824142 0 90824142 C G G G G G C C G G G G G G G G G G G G
7 chr7_90857160 0 90857160 G G G G G G G G G G G G G G G G C C G G
7 chr7_90870243 0 90870243 A C A A A A C C A A A A A A A A A A A A
7 chr7_90897014 0 90897014 T T A T A T T T T T T T T T T T T T T T
7 chr7_90903743 0 90903743 A A A C C C A A A A A A A A A A A A A A
7 chr7_90920102 0 90920102 G G G G G G G G C C C C G G G G G G G G
7 chr7_90925358 0 90925358 G G G G G G G G G G G G G G C G G G G G
7 chr7_90933112 0 90933112 T T T T T T T T A A A T T T T T T T T T
7 chr7_90957944 0 90957944 A A C C C C A A C C C C A C C C C C A A
7 chr7_90967275 0 90967275 G G G G G T G G G G G G G G G G G G G G
7 chr7_90968530 0 90968530 C C C C C G C C C C C C C C C C C C C C
7 chr7_90998973 0 90998973 T T A A A A T T A A A A T T T T T T T T
7 chr7_91001916 0 91001916 C C C C C C G G C C C C C C C C C C C C
7 chr7_91007825 0 91007825 G G C C C G G G G G G G G G G G G G G G
7 chr7_91033058 0 91033058 G G C G G G G G G G G G G G G G G G G G
7 chr7_91054563 0 91054563 C C C C C C C C A C C C C C C C C C C C
7 chr7_91064926 0 91064926 T T T T T T T T G T G T T T T T T T T T
7 chr7_91072841 0 91072841 C C C C C C C C C C C C C G C C C C C C
7 chr7_91079510 0 91079510 G G G G G G G G G G G G C G G G G G G G
7 chr7_91100072 0 91100072 C C C C C C C C C C C C A A A A A A C C
7 chr7_91126500 0 91126500 A A A C A A A A A A A A A A A A A A A A
7 chr7_91139722 0 91139722 A A A A T T A A A A A A A A A A A A A A
7 chr7_91164386 0 91164386 A A A A A A A A A A A A A T A A A A A A
7 chr7_91201644 0 91201644 C C C C C C C C A A A A C C C C C C C C
7 chr7_91202865 0 91202865 G G G G G G G G T T T T G G G G G G G G
7 chr7_91228208 0 91228208 C C C C C G C C C C C C C C C C C C C C
7 chr7_91255169 0 91255169 C C G G G G C C G G G G C C C C C C C C
7 chr7_91272592 0 91272592 A T T T T T T T T T T T T T T T T T T T
7 chr7_91295636 0 91295636 C C C C C C C C A A A A C C C C C C C C
7 chr7_91302486 0 91302486 A A A A A C A A A A A A A A A A A A A A
7 chr7_91326633 0 91326633 T T T T T T T T G T G G T T T T T T T T
7 chr7_91335164 0 91335164 C C C C C C C C A C A A C C C C C C C C
7 chr7_91337775 0 91337775 A A C C C C A A C C C C C C C C C C A A
7 chr7_91340625 0 91340625 A C A A A A A A A A A A A A A A A A C C
7 chr7_91355882 0 91355882 T T T T T T T T A A A A T T T T T T T T
7 chr7_91359712 0 91359712 A A A A A A A A A A A A A A A C A A A A
7 chr7_91365386 0 91365386 A A C C A A A A A A A A A A A A A A A A
7 chr7_91408247 0 91408247 A A A A A A A A C C C C A A A A A A A A
7 chr7_91490250 0 91490250 T T T T T T T T A T T T T T T T T T T T
7 chr7_91509670 0 91509670 T T T T T T T T G G G G T T T T T T T T
7 chr7_91511927 0 91511927 T T T T T T T T G G G G T T T T T T T T
7 chr7_91586126 0 91586126 A A A A A A A A A C A A A A A A A A A A
7 chr7_91595038 0 91595038 G G G G G G G G T T T T G G G G G G G G
7 chr7_91613846 0 91613846 C C C C C C C C G G G G C C C C C C C C
7 chr7_91632833 0 91632833 T T T T T T T T A A A A T T T T T T T T
7 chr7_91671180 0 91671180 C C C C C C C C C C C G C C C C C C C C
7 chr7_91672874 0 91672874 A A A A A A A A C C A A A A A A A A A A
7 chr7_91675395 0 91675395 G G G G G G G G G G G G G G G G C G G G
7 chr7_91711467 0 91711467 C C C C C C C C A A A A C C C C C C C C
7 chr7_91717929 0 91717929 G G G G G G G G G G G G G G G G G T G G
7 chr7_91784327 0 91784327 G G G G G G G G G G G G G G C G G G G G
7 chr7_91790268 0 91790268 A A A A A A A A A A A A A A T T A A A A
7 chr7_91812601 0 91812601 A A A A A A A A A A A A A C A C A A A A
7 chr7_91816720 0 91816720 A A A A A A A A C C C C A A A A A A A A
7 chr7_91825775 0 91825775 A A A T A A A A A A A A A A A A A A A A
7 chr7_91827438 0 91827438 C C C C C C C C C C C C C C C C C G C C
7 chr7_91847784 0 91847784 C C C C C C C C G G C C C C C C C C C C
7 chr7_91880212 0 91880212 C C C C C C C C C C A C C C C C C C C C
7 chr7_91905055 0 91905055 A A A T A T A A A A A A A A A A A A A A
7 chr7_91919301 0 91919301 A A A C C C A A A A A A A A A A A A A A
7 chr7_91925037 0 91925037 G G G G C G G G G G G G G G G G G G G G
7 chr7_91941172 0 91941172 T T T T T T T T T T T T G G T T T T T T
7 chr7_91975692 0 91975692 G G G G G G G G G T G T G G G G G G G G
7 chr7_91978771 0 91978771 C C C G C G C C C C C C C C C C C C C C
7 chr7_91984553 0 91984553 A A A A A T A A A A A A A A A A A A A A
7 chr7_92023606 0 92023606 T T T T T T T T T T T T T T A T T T T T
7 chr7_92026526 0 92026526 A A A A A A A A T T T T A A A A A A A A
7 chr7_92029306 0 92029306 T T T T T T T T T T T T T T G T T T T T
7 chr7_92038845 0 92038845 T T T T T T T T T T T T T T G G T T T T
7 chr7_92041831 0 92041831 C C C C C C C C A A A A C C C C C C C C
7 chr7_92071181 0 92071181 G G C G G G G G G G G G G G G G G G G G
7 chr7_92085951 0 92085951 G G G G G G G G G G G G G G G T G G G G
7 chr7_92130804 0 92130804 C C C C C C C C A A A A C C C C C C C C
7 chr7_92131826 0 92131826 G G G T G G G G G G G G G G G G G G G G
7 chr7_92142898 0 92142898 T T T T T T T T T T T T T T T T G G T T
7 chr7_92161229 0 92161229 T T G T T T T T T T T T T T T T T T T T
7 chr7_92183765 0 92183765 A C A A A A A A A A A A A A A A A A A A
7 chr7_92206445 0 92206445 C C C C C C G G C C C C C C C C C C C C
7 chr7_92241035 0 92241035 A A A A A A A A A A A C A A A A A A A A
7 chr7_92245499 0 92245499 T T T T T T T T T T G T T T T T T T T T
7 chr7_92269640 0 92269640 T T T T T T T T A A A T T T T T T T T T
7 chr7_92280389 0 92280389 T T T T T T T T T T T T T T T T A A T T
7 chr7_92292405 0 92292405 T T T T T T T T G G G G T T T T T T T T
7 chr7_92309092 0 92309092 A A A A A T A A A A A A A A A A A A A A
7 chr7_92318525 0 92318525 C C C C C C C C C C C C A A C C C C C C
7 chr7_92333218 0 92333218 C C C C C C C C C C C C C C C C G G C C
7 chr7_92350219 0 92350219 T T T T T T T T T T T T T T T T A T T T
7 chr7_92381586 0 92381586 A A A C A C A A A A A A A A A A A A A A
7 chr7_92390197 0 92390197 C C A A A A C C A A A A C C C C C C C C
7 chr7_92415282 0 92415282 A A A A A A A A A A A A C C A A A A A A
7 chr7_92415289 0 92415289 G G G G G G G G G G G G G G G G C C G G
7 chr7_92425635 0 92425635 C C C C C C C C C C C C C C C C A C C C
7 chr7_92427572 0 92427572 T T T T T T T T A T T T T T T T T T T T
7 chr7_92485762 0 92485762 G G G G G G G G C C C C C C C C C C G G
7 chr7_92507718 0 92507718 T T T T T T T T T T T T T T T T A T T T
7 chr7_92516911 0 92516911 G G G G G G G G G G G G G G G G C G G G
7 chr7_92532146 0 92532146 G G G G G G G G G G G G G G G T G G G G
7 chr7_92552880 0 92552880 A A A A A A A A C C C C A A A A A A A A
7 chr7_92561250 0 92561250 A A C C A C A A A A A A A A A A A A A A
7 chr7_92604464 0 92604464 T T T T T T T T T T T T T T T T G T T T
7 chr7_92653403 0 92653403 A A A A A A A A A A A A A A A A A T A A
7 chr7_92661839 0 92661839 T T T T T T T T T T T T T T G G T T T T
7 chr7_92685038 0 92685038 G G G G G T G G G G G G G G G G G G G G
7 chr7_92700701 0 92700701 G G G G G G G G C C C C G G G G G G G G
7 chr7_92723256 0 92723256 A A C C A A A A A A A A A A A A A A A A
7 chr7_92725144 0 92725144 A A A A A C A A A A A A A A A A A A A A
7 chr7_92749177 0 92749177 A A A A A A A A A C A C A A A A A A A A
7 chr7_92750011 0 92750011 A A T T T T A A A A A A A A A A A A A A
7 chr7_92759435 0 92759435 A A T T T T A A A A A A A A A A A A A A
7 chr7_92803178 0 92803178 T T T T G T T T T T T T T T T T T T T T
7 chr7_92807777 0 92807777 A A A A A A C C A A A A A A A A A A A A
7 chr7_92825697 0 92825697 A A A A A A A A A T A T A A A A A A A A
7 chr7_92852789 0 92852789 A A A A A A A A A A A A A A A A A C A A
7 chr7_92853786 0 92853786 G G G G G G G G T T T T G G G G G G G G
7 chr7_92903499 0 92903499 C C A A A A A A A A A A A A A A A A A A
7 chr7_92912982 0 92912982 C C C C C C C C C C C G C C C C C C C C
7 chr7_92922727 0 92922727 A A A A A A A A A A A T A A A A A A A A
7 chr7_92960415 0 92960415 C C C C C C C C A A A A C C C C C C C C
7 chr7_92973642 0 92973642 T T T T T T T T A A A A T T T T T T T T
7 chr7_92977423 0 92977423 A A A A A A A A A A A A A A A A A C A A
7 chr7_92977436 0 92977436 G G G G G G G G T T T T G G G G G G G G
7 chr7_92989417 0 92989417 T T T T G T T T T T T T T T T T T T T T
7 chr7_93015075 0 93015075 C C C C C C C C C C A C C C C C C C C C
7 chr7_93053467 0 93053467 G G G G C G G G G G G G G G G G G G G G
7 chr7_93078639 0 93078639 C C A A C C C C C C C C C C C C C C C C
7 chr7_93078906 0 93078906 A A A A A A A A C C C C A A A A A A A A
7 chr7_93082325 0 93082325 T T T T T T T T T T T T T T A T T T T T
7 chr7_93091210 0 93091210 T T T T T T T T A A A A T T T T T T T T
7 chr7_93097163 0 93097163 A A A A A T A A A A A A A A A A A A A A
7 chr7_93113357 0 93113357 C C C C C C C C C C C C C C C C A C C C
7 chr7_93146209 0 93146209 T T A A A A T T A A A A A A A A A A T T
7 chr7_93153824 0 93153824 A A A A A A A A C C C C A A A A A A A A
7 chr7_93154193 0 93154193 T T T T T T T T G G G G T T T T T T T T
7 chr7_93156130 0 93156130 T T T T T T T T G T T T T T T T T T T T
7 chr7_93166829 0 93166829 T T T T T T T T T T T T T T T T G T T T
7 chr7_93169426 0 93169426 A A C C C C A A A A A A A A A A A A A A
7 chr7_93170135 0 93170135 C C C C C C C C C C C C C C C C A A C C
7 chr7_93175065 0 93175065 G T T T T T T T T T T T T T T T T T G G
7 chr7_93181218 0 93181218 A A T T T T A A T T T T T T T T T T A A
7 chr7_93181753 0 93181753 G G G G G G G G G G G G G G G G C G G G
7 chr7_93182068 0 93182068 C C C C C C C C C C C C C C C C A C C C
7 chr7_93193600 0 93193600 A A A A A A A A T T T T A A A A A A A A
7 chr7_93203656 0 93203656 T T A A T T T T T T T T T T T T T T T T
7 chr7_93208690 0 93208690 G G G G G G G G T T T T G G G G G G G G
7 chr7_93211644 0 93211644 C C A A C C C C C C C C C C C C C C C C
7 chr7_93215694 0 93215694 A A A A A C A A A A A A A A A A A A A A
7 chr7_93217471 0 93217471 G G C C C C G G C C C C C C C C C C G G
7 chr7_93270725 0 93270725 T T T T T T T T T T T T T T T T G G T T
7 chr7_93281120 0 93281120 T T T T T T T T T T T T A A A A A A T T
7 chr7_93291117 0 93291117 G G G G G G G G G G G G G G C C G G G G
7 chr7_93320362 0 93320362 G G G G G G G G T T T T G G G G G G G G
7 chr7_93338863 0 93338863 A C A A A A A A A A A A A A A A A A C C
7 chr7_93349520 0 93349520 A A C C C C A A C C C C C C C C C C A A
7 chr7_93382018 0 93382018 G G G G G G G G T T T T G G G G G G G G
7 chr7_93385098 0 93385098 A A A A A A A A A A A A C C A A A A A A
7 chr7_93396071 0 93396071 A A C C A A A A A A A A A A A A A A A A
7 chr7_93429400 0 93429400 G G G G G G G G G G G G G G T T G G G G
7 chr7_93432895 0 93432895 G T G G G G G G G G G G G G G G G G G G
7 chr7_93446809 0 93446809 T T A A T T T T T T T T T T T T T T T T
7 chr7_93451857 0 93451857 T T T T T T T T A A A T T T T T T T T T
7 chr7_93452616 0 93452616 C C C C C C C C A A A A C C C C C C C C
7 chr7_93466936 0 93466936 A A A A C C A A A A A A A A A A A A A A
7 chr7_93467043 0 93467043 C C C C C C C C A A A A C C C C C C C C
7 chr7_93505279 0 93505279 A A A A A A A A C C C C A A A A A A A A
7 chr7_93510032 0 93510032 G G G G G G G G G G G G G G C C G G G G
7 chr7_93513883 0 93513883 A A A A A A A A T T A A A A A A A A A A
7 chr7_93515549 0 93515549 A A A A A A A A C C C C A A A A A A A A
7 chr7_93519752 0 93519752 C C C C C C C C C C A C C C C C C C C C
7 chr7_93559704 0 93559704 A A A A A A A A A A A A A A T T A A A A
7 chr7_93565685 0 93565685 A A A A A A A A C C C C A A A A A A A A
7 chr7_93573678 0 93573678 G G G G G G G G G G G G G T G G G G G G
7 chr7_93584380 0 93584380 C C C C C C C C C C C C C C C C C G C C
7 chr7_93584728 0 93584728 G G G G G G G G G G G G G G G G G T G G
7 chr7_93590817 0 93590817 A A A A A A A A T T T T A A A A A A A A
7 chr7_93593485 0 93593485 A A A A A A A A A A A A A A A A C C A A
7 chr7_93617135 0 93617135 G G G G G G G G G G G G G G C C G G G G
7 chr7_93638626 0 93638626 G G G G G G G G T T T T G G G G G G G G
7 chr7_93643427 0 93643427 A A A A A A A A A A A A A A A A T T A A
7 chr7_93653315 0 93653315 C G G G G G G G G G G G G G G G G G C C
7 chr7_93669472 0 93669472 C C C C C C C C C C C C C C A A C C C C
7 chr7_93693904 0 93693904 C C C C C C C C C C C C C G C C C C C C
7 chr7_93705335 0 93705335 G G G G G G G G T T T T G G G G G G G G
7 chr7_93721459 0 93721459 G G G G C G G G G G G G G G G G G G G G
7 chr7_93739720 0 93739720 A A A A A A A A C C C C A A A A A A A A
7 chr7_93745553 0 93745553 C C A A C C C C C C C C C C C C C C C C
7 chr7_93758865 0 93758865 T T T T T T T T T T T T T T T T G G T T
7 chr7_93781912 0 93781912 T T T T T T T T G G G T T T T T T T T T
7 chr7_93790987 0 93790987 T T T T G T T T T T T T T T T T T T T T
7 chr7_93805396 0 93805396 C C C C C C C C C C C C C G C C C C C C
7 chr7_93815006 0 93815006 T T A A A T T T T T T T T T T T T T T T
7 chr7_93828386 0 93828386 G G G G G G G G G G G G G G G G C C G G
7 chr7_93830250 0 93830250 A A A A T T A A A A A A A A A A A A A A
7 chr7_93832468 0 93832468 C C C C C C C C A A A A C C C C C C C C
7 chr7_93849459 0 93849459 A A A A A A A A A A A A A C A A A A A A
7 chr7_93881528 0 93881528 C C C C C C C C C C A A C C C C C C C C
7 chr7_93889026 0 93889026 G G T T T T G G T T T T T T T T T T G G
7 chr7_93938741 0 93938741 C C C C C C C C G G G G C C C C C C C C
7 chr7_93943666 0 93943666 A A A A A A A A A A A T A A A A A A A A
7 chr7_93990130 0 93990130 G T T T T T T T T T T T T T T T T T T T
7 chr7_94024851 0 94024851 G G G G G G G G G G G G G G T T G G G G
7 chr7_94034339 0 94034339 G G G G G G G G G G G T G G G G G G G G
7 chr7_94045270 0 94045270 C C C C C C C C C G C G C C C C C C C C
7 chr7_94053131 0 94053131 C C G G G G C C C C C C C C C C C C C C
7 chr7_94053474 0 94053474 A A A A A A A A A A A A C C A A A A A A
7 chr7_94057180 0 94057180 T T T T T T T T G T G T T T T T T T T T
7 chr7_94062277 0 94062277 C C C C C C C C C C C C C C C C G G C C
7 chr7_94107136 0 94107136 T T T T T T T T G G G G T T T T T T T T
7 chr7_94107569 0 94107569 T T T T T T T T T T A T T T T T T T T T
7 chr7_94115018 0 94115018 C C C C C C C C A A A A C C C C C C C C
7 chr7_94120575 0 94120575 G G G G G G G G G G G G G G C G G G G G
7 chr7_94132523 0 94132523 G G G G G G G G C C G G G G G G G G G G
7 chr7_94136393 0 94136393 G G G G G G G G T T T T G G G G G G G G
7 chr7_94151689 0 94151689 G G G G G G C C G G G G G G G G G G G G
7 chr7_94184416 0 94184416 C C G G C G C C C C C C C C C C C C C C
7 chr7_94186855 0 94186855 A A A A A A A A C C C C A A A A A A A A
7 chr7_94215908 0 94215908 C C C C C G C C C C C C C C C C C C C C
7 chr7_94226093 0 94226093 A A A A T T A A A A A A A A A A A A A A
7 chr7_94228413 0 94228413 A A A A A A A A T T T T A A A A A A A A
7 chr7_94233902 0 94233902 T T T T T T T T T T T T T T T T G T T T
7 chr7_94239050 0 94239050 A A A A A A A A T T A A A A A A A A A A
7 chr7_94241900 0 94241900 G G C C C C G G C C C C C C C C C C G G
7 chr7_94254121 0 94254121 C C C C C C C C C C A C C C C C C C C C
7 chr7_94260135 0 94260135 G G G G G G G G G G G G C G G G G G G G
7 chr7_94264212 0 94264212 G G G G C G G G G G G G G G G G G G G G
7 chr7_94266142 0 94266142 C C G G G G C C G G G G G G G G G G C C
7 chr7_94267220 0 94267220 G G G G G G G G G G G G G G C G G G G G
7 chr7_94271555 0 94271555 A A A A A A A A C C C C A A A A A A A A
7 chr7_94272803 0 94272803 A A A A A A A A T T T T A A A A A A A A
7 chr7_94290110 0 94290110 G G G G C C G G G G G G G G G G G G G G
7 chr7_94303597 0 94303597 G G G G G G G G C C G G G G G G G G G G
7 chr7_94305584 0 94305584 C C C C C C C C C C G G C C C C C C C C
7 chr7_94308104 0 94308104 G G G G G G G G G G G G C G G G G G G G
7 chr7_94317681 0 94317681 C C C C C C C C G G G G C C C C C C C C
7 chr7_94318876 0 94318876 G G G G G G G G T T T T G G G G G G G G
7 chr7_94327077 0 94327077 G G G G G G G G G G G T G G G G G G G G
7 chr7_94338283 0 94338283 C C C C C C C C C C C C C C C C C G C C
7 chr7_94341514 0 94341514 C C A A A A C C C C C C C C C C C C C C
7 chr7_94363352 0 94363352 G G G G G G G G C C C C G G G G G G G G
7 chr7_94384901 0 94384901 T T G G G G G G G G G G G G G G G G G G
7 chr7_94404438 0 94404438 A A A A A A A A A A A A A A A A A T A A
7 chr7_94415821 0 94415821 C C C C C C C C G G G G C C C C C C C C
7 chr7_94473526 0 94473526 G G G G G G G G G G G G G G C G G G G G
7 chr7_94484661 0 94484661 G G G G G G C C G G G G G G G G G G G G
7 chr7_94489633 0 94489633 T T T T T T T T T T T T G G T T T T T T
7 chr7_94491288 0 94491288 T T G G G G T T T T T T T T T T T T T T
7 chr7_94528698 0 94528698 T T T T T T T T G G G G T T T T T T T T
7 chr7_94570159 0 94570159 C C C C C C C C C C C C C C C C G G C C
7 chr7_94621391 0 94621391 C G C C C C C C C C C C C C C C C C G G
7 chr7_94647719 0 94647719 A C C C C C C C C C C C C C C C C C C C
7 chr7_94661599 0 94661599 T T T T G T T T T T T T T T T T T T T T
7 chr7_94662002 0 94662002 G G G G G G G G C C C C G G G G G G G G
7 chr7_94681720 0 94681720 A A A A A A A A C C C C A A A A A A A A
7 chr7_94698453 0 94698453 A C C C C C C C C C C C C C C C C C C C
7 chr7_94705084 0 94705084 T T T T T T T T G G T T T T T T T T T T
7 chr7_94710597 0 94710597 G G G G G G G G T T T T G G G G G G G G
7 chr7_94713810 0 94713810 C C C C C C C C C C C C C C C C A A C C
7 chr7_94725888 0 94725888 T T G G G G T T T T T T T T T T T T T T
7 chr7_94733681 0 94733681 C C C C C C C C C C C C C C A A C C C C
7 chr7_94744840 0 94744840 T T G G G G T T G G G G G G G G G G T T
7 chr7_94746306 0 94746306 C C A A C C C C C C C C C C C C C C C C
7 chr7_94753369 0 94753369 C C C C C C C C C C C C C C A A C C C C
7 chr7_94754756 0 94754756 C C C C C C C C C C C C C C C C A A C C
7 chr7_94764850 0 94764850 C C C C C C C C C C C C A C A A C C C C
7 chr7_94770977 0 94770977 C C C G G G C C G G G G G G G G G G C C
7 chr7_94778152 0 94778152 G G G G G G G G G G G G C G G G G G G G
7 chr7_94779963 0 94779963 A A A T A A A A A A A A A A A A A A A A
7 chr7_94786750 0 94786750 G G G G G G G G C C C C G G G G G G G G
7 chr7_94803592 0 94803592 C C C C C C C C C C C C C G C C C C C C
7 chr7_94842980 0 94842980 C C C C C C C C C C C C C G C C C C C C
7 chr7_94859045 0 94859045 G G G G C G G G G G G G G G G G G G G G
7 chr7_94862801 0 94862801 G G G G G G G G G G C G G G G G G G G G
7 chr7_94885687 0 94885687 A A A A A A A A A A A A A A C C A A A A
7 chr7_94891571 0 94891571 T T T T T T T T A T T T T T T T T T T T
7 chr7_94894790 0 94894790 G G G G G G G G T T T T G G G G G G G G
7 chr7_94898377 0 94898377 T T T T T T T T G G G G T T T T T T T T
7 chr7_94900544 0 94900544 G T T T T T T T T T T T T T T T T T T T
7 chr7_94913322 0 94913322 A A A A A T A A A A A A A A A A A A A A
7 chr7_94917737 0 94917737 C C C C C C C C C C C C C C A C C C C C
7 chr7_94922940 0 94922940 G G G G G G G G G G G T G T G G G G G G
7 chr7_94925634 0 94925634 C C C C C C C C C C C G C C C C C C C C
7 chr7_94941944 0 94941944 G G G G G G T T G G G G G G G G G G G G
7 chr7_94977666 0 94977666 T T T T G T T T T T T T T T T T T T T T
7 chr7_94979301 0 94979301 T T T T T T T T G G G G T T T T T T T T
7 chr7_94988174 0 94988174 A A A A A A A A A A A A A C A A A A A A
7 chr7_94995403 0 94995403 T T T T T T T T G T T T T T T T T T T T
7 chr7_95017966 0 95017966 T T T T T T T T T T T T G T T T T T T T
7 chr7_95026546 0 95026546 G G T T G G G G G G G G G G G G G G G G
7 chr7_95040665 0 95040665 G G T T G G G G G G G G G G G G G G G G
7 chr7_95060259 0 95060259 A A A A A A A A A A A A A A C C C C A A
7 chr7_95061009 0 95061009 T T T T T T T T T T T T A T T T T T T T
7 chr7_95100134 0 95100134 A A A A A A A A A A A A A A A A C C A A
7 chr7_95101506 0 95101506 C C C C C C A A C C C C C C C C C C C C
7 chr7_95112026 0 95112026 T T T T T T T T T T T T T T G G T T T T
7 chr7_95138991 0 95138991 A A A A A C A A A A A A A A A A A A A A
7 chr7_95146085 0 95146085 T T T T T T T T T T T T T T T T G G T T
7 chr7_95154866 0 95154866 A A A A A A A A T T T T A A A A A A A A
7 chr7_95172242 0 95172242 A A A A A A A A A A A C A A A A A A A A
7 chr7_95172774 0 95172774 C C C C C C C C A A A A C C C C C C C C
7 chr7_95183379 0 95183379 G G G G G G G G G G G G G G C G G G G G
7 chr7_95191766 0 95191766 C C C C C C C C A A A A C C C C C C C C
7 chr7_95192664 0 95192664 C C C C C C C C C C C C A A C C C C C C
7 chr7_95209299 0 95209299 C C G G G G C C G G G G G G G G G G C C
7 chr7_95219503 0 95219503 A A A A A A A A C C C C A A A A A A A A
7 chr7_95222220 0 95222220 C C C C C C C C G G G G C C C C C C C C
7 chr7_95227837 0 95227837 A A A A A A A A A A A A A A T T A A A A
7 chr7_95238568 0 95238568 G G G G G G G G T T T T G G G G G G G G
7 chr7_95242060 0 95242060 G G G G G G G G G G G G G T G G G G G G
7 chr7_95265048 0 95265048 C C C C C C C C C C C C C G C C C C C C
7 chr7_95285486 0 95285486 T T T T G T T T T T T T T T T T T T T T
7 chr7_95297042 0 95297042 C C A A A A C C C C C C C C C C C C C C
7 chr7_95322603 0 95322603 T T A T A T T T T T T T T T T T T T T T
7 chr7_95325399 0 95325399 T T A A A T T T T T T T T T T T T T T T
7 chr7_95336791 0 95336791 C C C C C C C C C C A C C C C C C C C C
7 chr7_95354801 0 95354801 A A C C A A A A A A A A A A A A A A A A
7 chr7_95387945 0 95387945 T T A A A A A A A A A A A A A A A A T T
7 chr7_95400800 0 95400800 A A A A A A A A C C C C A A A A A A A A
7 chr7_95424965 0 95424965 A A T T T T A A T T T T T T T T T T A A
7 chr7_95425030 0 95425030 C C C C C C C C G G G G C C C C C C C C
7 chr7_95450046 0 95450046 C C C C C C C C A A A A C C C C C C C C
7 chr7_95458909 0 95458909 C C C C C C A A C C C C C C C C C C C C
7 chr7_95467991 0 95467991 G G G G G G C C G G G G G G G G G G G G
7 chr7_95488689 0 95488689 T T T T T T T T A T T T T T T T T T T T
7 chr7_95511594 0 95511594 C C C C C C C C C C A C C C C C C C C C
7 chr7_95522060 0 95522060 A A A A A A A A A A A A A A A A C C A A
7 chr7_95525455 0 95525455 T T T T T T T T A T A T T T T T T T T T
7 chr7_95529580 0 95529580 C C C C C C C C C C C C C C C G C C C C
7 chr7_95596162 0 95596162 A A C C A A A A A A A A A A A A A A A A
7 chr7_95596527 0 95596527 G G G G G G G G G G G G G G G G C C G G
7 chr7_95606438 0 95606438 T T T T T T T T T T T T T T T T G G T T
7 chr7_95607323 0 95607323 T T T T T T T T T T G T T T T T T T T T
7 chr7_95610985 0 95610985 T T T T T T T T T T T T T T G G T T T T
7 chr7_95626261 0 95626261 C C A C C C C C C C C C C C C C C C C C
7 chr7_95652580 0 95652580 T T T T T T T T T T A T T T T T T T T T
7 chr7_95658826 0 95658826 A C C C C C C C C C C C C C C C C C A A
7 chr7_95662579 0 95662579 A T A A A A T T A A A A A A A A A A A A
7 chr7_95686664 0 95686664 A A A A A A A A C C A A A A A A A A A A
7 chr7_95688057 0 95688057 G G G G G G G G G G G T G G G G G G G G
7 chr7_95695214 0 95695214 A A A A A A A A A A A C A A A A A A A A
7 chr7_95730058 0 95730058 G G G G G G G G G G G G C G G G G G G G
7 chr7_95740164 0 95740164 A A A A A T A A T T T T A A A A A A A A
7 chr7_95741585 0 95741585 C C A A C C C C C C C C C C C C C C C C
7 chr7_95754973 0 95754973 G G G G G G G G G G G G G G G G T T G G
7 chr7_95762377 0 95762377 G G G G G G G G G T G G G G G G G G G G
7 chr7_95767226 0 95767226 T T T T T T T T T T T T T T T T G G T T
7 chr7_95776745 0 95776745 A A A A A A A A T T T T A A A A A A A A
7 chr7_95779693 0 95779693 A A A A A A A A C C C C A A A A A A A A
7 chr7_95791520 0 95791520 C C C C C C A A C C C C C C C C C C C C
7 chr7_95814330 0 95814330 G G G G G G G G T T T T G G G G G G G G
7 chr7_95814546 0 95814546 T T T T T T T T T T A T T T T T T T T T
7 chr7_95875005 0 95875005 T T T T T T T T T T T T T T T T G G T T
7 chr7_95887462 0 95887462 G G G G G G G G G G G G G G C G G G G G
7 chr7_95901541 0 95901541 C C A A A C C C C C C C C C C C C C C C
7 chr7_95922325 0 95922325 C C C G C C C C C C C C C C C C C C C C
7 chr7_95922791 0 95922791 C C C C C C C C C G C C C C C C C C C C
7 chr7_95925654 0 95925654 T T T T T T T T G G G G T T T T T T T T
7 chr7_95926243 0 95926243 A C A A A A A A A A A A A A A A A A A A
7 chr7_95927565 0 95927565 C C C C C C C C A A A A C C C C C C C C
7 chr7_95957967 0 95957967 A A A C A A A A A A A A A A A A A A A A
7 chr7_95961528 0 95961528 G G G G G G G G T T T T G G G G G G G G
7 chr7_96015866 0 96015866 G G G G G G G G C G G G G G G G G G G G
7 chr7_96035249 0 96035249 C C C C C C C C C C C G C C C C C C C C
7 chr7_96035688 0 96035688 A A C C C C A A A A A A A A A A A A A A
7 chr7_96036382 0 96036382 A A A A A A A A A A A A A A A C A A A A
7 chr7_96038106 0 96038106 C C C C C C C C C C C C C C C C A A C C
7 chr7_96039983 0 96039983 C C C C C C C C C C C C A C C C C C C C
7 chr7_96051759 0 96051759 G G G T G G G G G G G G G G G G G G G G
7 chr7_96062070 0 96062070 G G G G G G T T G G G G G G G G G G G G
7 chr7_96064196 0 96064196 A A A A A A A A A A A T A A A A A A A A
7 chr7_96071284 0 96071284 A A A A A A A A C C A A A A A A A A A A
7 chr7_96093226 0 96093226 A A A A A A A A T T T T A A A A A A A A
7 chr7_96098487 0 96098487 A A A A A A A A A A A A A A A C A A A A
7 chr7_96102610 0 96102610 T T T T T T T T T T T T A T T T T T T T
7 chr7_96131453 0 96131453 A A A A A A A A A A A A C C A A A A A A
7 chr7_96187803 0 96187803 A A A A A A A A C C C C A A A A A A A A
7 chr7_96207575 0 96207575 A A A A A A A A A A A A A T A A A A A A
7 chr7_96211721 0 96211721 C C C C C G C C C C C C C C C C C C C C
7 chr7_96213482 0 96213482 T T T T T T T T T T T T T T G G T T T T
7 chr7_96215514 0 96215514 G G G G C G G G G G G G G G G G G G G G
7 chr7_96235299 0 96235299 T T T T T T T T T T T T A A T T T T T T
7 chr7_96270937 0 96270937 T T T T T T T T G G G T T T T T T T T T
7 chr7_96288352 0 96288352 C C C C C C C C A A A A C C C C C C C C
7 chr7_96295392 0 96295392 G G T T G G G G G G G G G G G G G G G G
7 chr7_96304792 0 96304792 T T T T G G T T T T T T T T T T T T T T
7 chr7_96312713 0 96312713 C C C C C C G G C C C C C C C C C C C C
7 chr7_96337176 0 96337176 A A A A A A A A A A A C A A A A A A A A
7 chr7_96340981 0 96340981 G G C C C C C C C C C C C C C C C C C C
7 chr7_96342119 0 96342119 A A A A A A A A A A A A A A C C A A A A
7 chr7_96347327 0 96347327 C C C C C C C C C C C C C C A A C C C C
7 chr7_96347495 0 96347495 T T T T T T T T G G G G T T T T T T T T
7 chr7_96353529 0 96353529 C C C C C C C C G G G G C C C C C C C C
7 chr7_96364103 0 96364103 C C C C C C C C C C C C C G C C C C C C
7 chr7_96388899 0 96388899 T T T T T T T T G T T T T T T T T T T T
7 chr7_96395114 0 96395114 C C C C A C C C C C C C C C C C C C C C
7 chr7_96404168 0 96404168 G G G G G G G G G G G G T T T T G G G G
7 chr7_96428865 0 96428865 A A A A A A A A A A A A C C C C A A A A
7 chr7_96430841 0 96430841 G G G G G G G G T T T T G G G G G G G G
7 chr7_96436402 0 96436402 A A A A A A A A A A A A A C A A A A A A
7 chr7_96437926 0 96437926 C C C C C C C C C C C C A C C C C C C C
7 chr7_96445090 0 96445090 G G G G G G G G C G C G G G G G G G G G
7 chr7_96449294 0 96449294 C C C C C C C C A C A C C C C C C C C C
7 chr7_96465290 0 96465290 C C C C C C C C C C C C C C C C A C C C
7 chr7_96476094 0 96476094 C C C C C C C C C C C C C C A C C C C C
7 chr7_96495307 0 96495307 G G G G G G G G C C C C C C G G G G G G
7 chr7_96502288 0 96502288 C C C C C C C C C C C C C C C C G G C C
7 chr7_96531297 0 96531297 T T T T T T T T G G G T T T T T T T T T
7 chr7_96531557 0 96531557 A A A A A A A A A A A A A C A A A A A A
7 chr7_96541149 0 96541149 T T G T G T T T T T T T T T T T T T T T
7 chr7_96544069 0 96544069 C C C C C C C C G G G G C C C C C C C C
7 chr7_96557994 0 96557994 C C C C C C A A C C C C C C C C C C C C
7 chr7_96563292 0 96563292 C C C C A C C C C C C C A A A A A A C C
7 chr7_96566633 0 96566633 A A A A A A A A A A A A A A A A T T A A
7 chr7_96568092 0 96568092 G G G G G G G G C C C C G G G G G G G G
7 chr7_96570156 0 96570156 G G G G G G G G T T T T G G G G G G G G
7 chr7_96576481 0 96576481 G G G G G G G G C G C G G G G G G G G G
7 chr7_96582416 0 96582416 C C C C C C C C G G G G C C C C C C C C
7 chr7_96590873 0 96590873 A A A A A A A A C C C C A A A A A A A A
7 chr7_96590924 0 96590924 C C G G C G C C C C C C C C C C C C C C
7 chr7_96609637 0 96609637 T T T T T T T T T T T T T T T T A T T T
7 chr7_96611237 0 96611237 C C C C C C C C A A A A C C C C C C C C
7 chr7_96615080 0 96615080 T T T T T T T T A A A A T T T T T T T T
7 chr7_96617989 0 96617989 T T T T T T T T T T T T T T G G T T T T
7 chr7_96646195 0 96646195 C C C C C C C C G G G G C C C C C C C C
7 chr7_96660434 0 96660434 G G G G G G G G G G G G C G G G G G G G
7 chr7_96675839 0 96675839 G G G G G G G G C G G G G G G G G G G G
7 chr7_96696654 0 96696654 G G G G G G G G G T G G G G G G G G G G
7 chr7_96707580 0 96707580 G G T T T T G G T T T T T T T T T T T T
7 chr7_96712688 0 96712688 A A A A A A A A T T T T A A A A A A A A
7 chr7_96721107 0 96721107 C C C C C C C C C C C C C G C C C C C C
7 chr7_96722363 0 96722363 G G C C C G G G G G G G G G G G G G G G
7 chr7_96730347 0 96730347 T T T T T T T T T T T T T T A A T T T T
7 chr7_96748274 0 96748274 G G G G G G G G G G G G G T G G G G G G
7 chr7_96800253 0 96800253 C C C C C C C C C C C C A A C C C C C C
7 chr7_96806803 0 96806803 G G G G G G G G C G C C G G G G G G G G
7 chr7_96838391 0 96838391 G G G G G G G G G G G T G G G G G G G G
7 chr7_96842628 0 96842628 C C C C C C C C A A A A C C C C C C C C
7 chr7_96877716 0 96877716 T T T T T T T T T T T T T T G T T T T T
7 chr7_96903797 0 96903797 G G G G C G G G G G G G G G G G G G G G
7 chr7_96919923 0 96919923 G G G G G G G G T T T T G G G G G G G G
7 chr7_96940420 0 96940420 C C A C C C C C C C C C C C C C C C C C
7 chr7_96945933 0 96945933 T T G G G G T T T T T T T T T T T T T T
7 chr7_97024201 0 97024201 C C C C C C C C C C C G C C C C C C C C
7 chr7_97030733 0 97030733 C C C C C C C C C C C C C C A C C C C C
7 chr7_97049401 0 97049401 C C C C C C C C G G G G C C C C C C C C
7 chr7_97050896 0 97050896 C C C C C C C C C C C C C C C C C G C C
7 chr7_97056895 0 97056895 G G G G G G G G G G G G G G G G C C G G
7 chr7_97064964 0 97064964 C C C C C C C C G G G G G G G G G G C C
7 chr7_97078157 0 97078157 A A A A A A A A A A A A A C A A A A A A
7 chr7_97080737 0 97080737 T T T T T T T T T T T T T T T T G G T T
7 chr7_97090173 0 97090173 A A C C A A A A A A A A A A A A A A A A
7 chr7_97105016 0 97105016 T T T T T T T T T T T T T T A T T T T T
7 chr7_97132433 0 97132433 A A A A A A A A A A A A C C C C A A A A
7 chr7_97153172 0 97153172 T T T T T T T T T T T T G G G G T T T T
7 chr7_97170283 0 97170283 C C C C C C C C C C C C C C C C G G C C
7 chr7_97173924 0 97173924 C C G G G G C C C C C C C C C C C C C C
7 chr7_97193989 0 97193989 T T T T T T T T T T T T G G T T T T T T
7 chr7_97245707 0 97245707 A A A A A C A A A A A A A A A A A A A A
7 chr7_97266838 0 97266838 C C C C A C C C C C C C C C C C C C C C
7 chr7_97266971 0 97266971 C C C C C C C C A A A A C C C C C C C C
7 chr7_97277971 0 97277971 T T T T T T T T T T G T T T T T T T T T
7 chr7_97296127 0 97296127 T T T T T T T T G G G G T T T T T T T T
7 chr7_97315633 0 97315633 C C C C C C C C C C C C C G C C C C C C
7 chr7_97355594 0 97355594 A A C C C C A A C C C C C C C C C C A A
7 chr7_97394969 0 97394969 T T T T T T T T T T T T T T G G T T T T
7 chr7_97461175 0 97461175 C C C C C C C C C C C C C C C C G G C C
7 chr7_97472638 0 97472638 T T T T T T T T T T T T T T A A T T T T
7 chr7_97478166 0 97478166 C C C C C G C C C C C C C C C C C C C C
7 chr7_97485536 0 97485536 C C C C C C C C A A A A C C C C C C C C
7 chr7_97495013 0 97495013 G G G G G G G G T T T T G G G G G G G G
7 chr7_97500790 0 97500790 A A A A A A A A A A A A A A A C A A A A
7 chr7_97514646 0 97514646 T T T T T T T T T T T T T T G T T T T T
7 chr7_97580596 0 97580596 G G G G G G G G G G G G G G G G T T G G
7 chr7_97583000 0 97583000 T T T T T T T T T T T T G G T T G G T T
7 chr7_97593329 0 97593329 C C C C C C C C C C C C C C A C C C C C
7 chr7_97600224 0 97600224 A A A A A A A A A C A A A A A A A A A A
7 chr7_97610857 0 97610857 A A A A A A A A C C C C A A A A A A A A
7 chr7_97623341 0 97623341 C C C C A C C C C C C C C C C C C C C C
7 chr7_97636576 0 97636576 C C C C C C C C C C C C C G C C C C C C
7 chr7_97640503 0 97640503 T T T T T T T T G G G G T T T T T T T T
7 chr7_97646343 0 97646343 A A C C C C C C C C C C C C C C C C C C
7 chr7_97647708 0 97647708 C C C C C C C C C C A C C C C C C C C C
7 chr7_97652921 0 97652921 A A A A A A A A A A A A A A A A C C A A
7 chr7_97658076 0 97658076 A A A A A A A A A A A A A A A A T T A A
7 chr7_97673371 0 97673371 C C C C C C C C G G G G C C C C C C C C
7 chr7_97691694 0 97691694 A A A A A A A A A A A A A C C C A A A A
7 chr7_97699484 0 97699484 G G G G G G G G C C C C G G G G G G G G
7 chr7_97725387 0 97725387 G G G G G G G G G G G G G G G G C C G G
7 chr7_97740350 0 97740350 G G G G C G G G G G G G G G G G G G G G
7 chr7_97752843 0 97752843 G G G G G G G G T T T T G G G G G G G G
7 chr7_97753010 0 97753010 G G G G G G G G G G G G G G G T G G G G
7 chr7_97756222 0 97756222 G G G G G G G G C C C C G G G G G G G G
7 chr7_97769481 0 97769481 G G C C C C C C C C C C C C C C C C C C
7 chr7_97774645 0 97774645 C C C C C C C C G G G G C C C C C C C C
7 chr7_97793557 0 97793557 A A C C C C A A A A A A A A A A A A A A
7 chr7_97808743 0 97808743 A A A A A A A A T T T T A A A A A A A A
7 chr7_97834435 0 97834435 G G T T T T G G T T T T T T T T T T G G
7 chr7_97851464 0 97851464 C C C C A C C C C C C C C C C C C C C C
7 chr7_97865199 0 97865199 G G G G G G G G C C C C G G G G G G G G
7 chr7_97874035 0 97874035 T T G G G G T T G G G G G G G G G G T T
7 chr7_97883102 0 97883102 A A A A A T A A A A A A A A A A A A A A
7 chr7_97908160 0 97908160 C C C C C C C C G G G G C C C C C C C C
7 chr7_97909054 0 97909054 T T G G G G T T T T T T T T T T T T T T
7 chr7_97918697 0 97918697 A A A A A C A A A A A A A A A A A A A A
7 chr7_97920151 0 97920151 T T T T T T T T A T T T T T T T T T T T
7 chr7_97925761 0 97925761 T T T T T T T T A A A A T T T T T T T T
7 chr7_97927732 0 97927732 A A A A A T A A A A A A A A A A A A A A
7 chr7_97936237 0 97936237 A A A A A A A A A C A A A A A A A A A A
7 chr7_97949053 0 97949053 A A T T T T T T T T T T T T T T T T T T
7 chr7_97952931 0 97952931 C C C C C C C C A A A A C C C C C C C C
7 chr7_97973380 0 97973380 C C C C C C C C C C C C A A A A C C C C
7 chr7_97976823 0 97976823 C C C C C C G G C C C C C C C C C C G G
7 chr7_97986355 0 97986355 A A A A A A A A A A A C A A A A A A A A
7 chr7_97992242 0 97992242 C C C C C C C C C C C C C C C C A A C C
7 chr7_97996401 0 97996401 G G G G G G G G G G C G G G G G G G G G
7 chr7_98013814 0 98013814 A A A A A A A A C C A C A A A A A A A A
7 chr7_98027780 0 98027780 T T T T T T T T T T T T G G G G T T T T
7 chr7_98052692 0 98052692 C C C C C C C C C C C C C C A A C C C C
7 chr7_98056196 0 98056196 A A A A A A A A A A A A A A T T A A A A
7 chr7_98065285 0 98065285 C C C C A C C C C C C C C C C C C C C C
7 chr7_98067011 0 98067011 T T T T T T T T T T T T T T T T A A T T
7 chr7_98079981 0 98079981 A A C C C C A A A A A A A A A A A A A A
7 chr7_98099702 0 98099702 T T T T T T T T T T T T T T T T A A T T
7 chr7_98101462 0 98101462 C C C C C C C C G G G G C C C C C C C C
7 chr7_98108078 0 98108078 T T T T T T T T T T T T G G T T T T T T
7 chr7_98119763 0 98119763 G G G G G G G G G G G G C C G G G G G G
7 chr7_98125014 0 98125014 A A A A A A A A C C C C A A A A A A A A
7 chr7_98180145 0 98180145 A A A A A A A A A A A A A A C C A A A A
7 chr7_98203967 0 98203967 G G G G G G G G G G G G G G T T G G G G
7 chr7_98223868 0 98223868 T T T T G T T T T T T T T T T T T T T T
7 chr7_98244374 0 98244374 G G G G G G G G G G G G G G G T G G G G
7 chr7_98285271 0 98285271 G G G G G G G G T T T T G G G G G G G G
7 chr7_98311135 0 98311135 C C C C C G C C C C C C C C C C C C C C
7 chr7_98429049 0 98429049 C C G G C C C C C C C C C C C C C C C C
7 chr7_98431942 0 98431942 G G G G G G C C G G G G G G G G G G G G
7 chr7_98449592 0 98449592 G G G G G G G G T T T T G G G G G G G G
7 chr7_98502726 0 98502726 C C C C C C C C C G C G C C C C C C C C
8 chr8_28743 0 28743 A A C C C C A A A A A A A A A A A A A A
8 chr8_74553 0 74553 A A T T A A A A A A A A A A A A A A A A
8 chr8_125123 0 125123 A A C C C C A A A A A A A A A A A A A A
8 chr8_134288 0 134288 A A C C A C A A A A A A A A A A A A A A
8 chr8_139178 0 139178 C C C C C C C C A A A A C C C C C C C C
8 chr8_145224 0 145224 T T T T T T T T A A A A T T T T T T T T
8 chr8_157070 0 157070 A A A A A A A C A A A A A A A A A A A A
8 chr8_174228 0 174228 A A A A A A A A C C C C A A A A A A A A
8 chr8_183976 0 183976 A A C C C C A A C C C C C C C C C C C C
8 chr8_223007 0 223007 G G G G G G G G T T T T G G G G G G G G
8 chr8_231778 0 231778 A A A A A A A A A A A A A A A A A T A A
8 chr8_255122 0 255122 A A A A A T A A A A A A A A A A A A A A
8 chr8_286030 0 286030 T T T T T T T T T T T T G G T T T T T T
8 chr8_288299 0 288299 G G T T T T G G T T T T T T T T T T G G
8 chr8_293304 0 293304 G G G G G G G G G G G G G G G G C C G G
8 chr8_294356 0 294356 C C C C C C C C G G G G C C C C C C C C
8 chr8_327028 0 327028 G G C G G G G G G G G G G G G G G G G G
8 chr8_337752 0 337752 C G C C C C C C C C C C C C C C C C G G
8 chr8_391365 0 391365 T T T T T T T T G G G G G G G G G G T T
8 chr8_462233 0 462233 C C C C C C C C G G G G C C C C C C C C
8 chr8_510033 0 510033 A A A A A A A A A A A A A A A C A A A A
8 chr8_557903 0 557903 A A A A A A A A A A A A A A T T A A A A
8 chr8_588234 0 588234 C C G G C G C C C C C C C C C C C C C C
8 chr8_609813 0 609813 T T T T T T T T G T T T T T T T T T T T
8 chr8_630352 0 630352 C C C C C C C C C C C C A C C C C C C C
8 chr8_639164 0 639164 A C C C A A C C A C A A A A A A A A C C
8 chr8_657275 0 657275 C C C C C C C C C G C C C C C C C C C C
8 chr8_688242 0 688242 C C C C C C C C C G C C C C C C C C C C
8 chr8_694920 0 694920 A A A A A A A A A A A A A T A A A A A A
8 chr8_710126 0 710126 T T T T T T T T T T G T T T T T T T T T
8 chr8_716889 0 716889 C C C C C C C C G G G G C C C C C C C C
8 chr8_717890 0 717890 T T T T T T T T T T T T G G G G G G T T
8 chr8_733538 0 733538 T T T T T T T T T T T T G T T T T T T T
8 chr8_740154 0 740154 A A A A A A A A A A A A A A C C A A A A
8 chr8_748991 0 748991 C C C C C C C C C C C C C G C C C C C C
8 chr8_757160 0 757160 T T T T T T T T G G G G T T T T T T T T
8 chr8_762396 0 762396 A A A A A A A A C C C C A A A A A A A A
8 chr8_764027 0 764027 G G G G G G G G T T T T G G G G G G G G
8 chr8_776381 0 776381 A A A A A A A A A A A A A C A A A A A A
8 chr8_791575 0 791575 C C C C C C C C A C C C C C C C C C C C
8 chr8_796696 0 796696 G G G G G G G G C C C C G G G G G G G G
8 chr8_825688 0 825688 G G G G G G G G G G G G G T G G G G G G
8 chr8_826170 0 826170 A A T T A A A A A A A A A A A A A A A A
8 chr8_830163 0 830163 C C C C C C C G C C C C C C C C C C C C
8 chr8_847214 0 847214 G G G G C G G G G G G G G G G G G G G G
8 chr8_847362 0 847362 G G G G G G G G C C C C G G G G G G G G
8 chr8_851207 0 851207 C C C C C G C C C C C C C C C C C C C C
8 chr8_865980 0 865980 G G G G G G G G C C C C G G G G G G G G
8 chr8_873141 0 873141 G G G G G G G G C G G G G G G G G G G G
8 chr8_873432 0 873432 G G G G G G G G G G G G G G C C G G G G
8 chr8_878312 0 878312 A A C C A A A A A A A A A A A A A A A A
8 chr8_889450 0 889450 A A A A A C A A A A A A A A A A A A A A
8 chr8_890557 0 890557 A A C C A A A A A A A A A A A A A A A A
8 chr8_893624 0 893624 G G G G G G G G G G G G G G T T G G G G
8 chr8_907636 0 907636 G G G G G G G G G T G G G G G G G G G G
8 chr8_912457 0 912457 G G G G G G G G C C C C G G G G G G G G
8 chr8_917733 0 917733 G G G G C G G G G G G G G G G G C C G G
8 chr8_949205 0 949205 A A A C A C A A A A A A A A A A A A A A
8 chr8_1011086 0 1011086 A A A A A A A A A A A A A A C C A A A A
8 chr8_1014448 0 1014448 A C A A A A A A A A A A A A A A A A C C
8 chr8_1027047 0 1027047 T T G T G G T T T T T T G G G G G G T T
8 chr8_1048461 0 1048461 G G G G G G G G G G G G G G T T G G G G
8 chr8_1049394 0 1049394 T T G G G G T T T T T T G G G G G G T T
8 chr8_1050289 0 1050289 C C C C C C A C C C C C C C C C C C C C
8 chr8_1064713 0 1064713 G G G G G G G G G G C G G G G G G G G G
8 chr8_1068300 0 1068300 G G G G G G G G C C C C G G G G G G G G
8 chr8_1074056 0 1074056 G G C C G G G G G G G G G G G G G G G G
8 chr8_1083428 0 1083428 G G G G T T G G G G G G G G G G G G G G
8 chr8_1107370 0 1107370 G G G G G G G G G G G T G G G G G G G G
8 chr8_1107451 0 1107451 T T T T T T T T T T T T A A T T T T T T
8 chr8_1107875 0 1107875 A A A A A A A A A A A A A T A A A A A A
8 chr8_1108648 0 1108648 C C C C C C C C C C C C C G C C C C C C
8 chr8_1128623 0 1128623 A A A A A A A A A A A A A A A A C C A A
8 chr8_1131627 0 1131627 A A A A A A A A A A A A A A T T A A A A
8 chr8_1138814 0 1138814 A A A A A A A A A A A A A A A A A C A A
8 chr8_1145001 0 1145001 G G T T G G G G G G G G G G G G G G G G
8 chr8_1146913 0 1146913 C C C C A C C C C C C C C C C C C C C C
8 chr8_1158648 0 1158648 G T G G G G G G G G G G G G G G G G G G
8 chr8_1179526 0 1179526 A A A A A A A A A A A A A C A A A A A A
8 chr8_1201295 0 1201295 A A A A A A A A C C C C A A A A A A A A
8 chr8_1218812 0 1218812 G G G G G G G G G G G G G G G G C G G G
8 chr8_1243186 0 1243186 C C C C C C C C G G G G C C C C C C C C
8 chr8_1292337 0 1292337 A A A A A A A A C C C C A A A A A A A A
8 chr8_1295698 0 1295698 G G T T G G G G G G G G G G G G G G G G
8 chr8_1320118 0 1320118 C C C C C C C C C C C C C C G G C C C C
8 chr8_1333267 0 1333267 C C C C C C C C C C C C A C C C C C C C
8 chr8_1336501 0 1336501 C C C C C C C C A A A A C C C C C C C C
8 chr8_1352213 0 1352213 G G G G G G G G G G G G C G G G G G G G
8 chr8_1362255 0 1362255 A C A A A A A A A A A A A A A A A A A A
8 chr8_1362831 0 1362831 A A A A A A A A A A A C A A A A A A A A
8 chr8_1369042 0 1369042 C C C C C C C C C C C C C G C C C C C C
8 chr8_1369184 0 1369184 C C C C A C C C C C C C C C C C C C C C
8 chr8_1399357 0 1399357 A A A A A A A A A A A A C C A A A A A A
8 chr8_1409227 0 1409227 A A A A A A A A A A A A C C A A A A A A
8 chr8_1434763 0 1434763 G G G G G G G G C C C C G G G G G G G G
8 chr8_1435900 0 1435900 T T T T T T T T G G G G T T T T T T T T
8 chr8_1440057 0 1440057 C C C C C C C C A A A A C C C C C C C C
8 chr8_1493510 0 1493510 C C C C C C C C C C C C C C C C A A C C
8 chr8_1497313 0 1497313 C C C C C C C C G G G G C C C C C C C C
8 chr8_1498147 0 1498147 C C C C C C C C C C C C C C C C G G C C
8 chr8_1498502 0 1498502 G G G G G G G G G G G G G G G G C C G G
8 chr8_1501121 0 1501121 C C C C C C C C C C C C A C A A A A C C
8 chr8_1512269 0 1512269 A A T T T T T T T T T T T T T T T T A A
8 chr8_1514252 0 1514252 G G G G G G G G G G G G C C G G G G G G
8 chr8_1544160 0 1544160 G G G G G G G G T T T T G G G G G G G G
8 chr8_1546125 0 1546125 G G G G G G G G T T G T G G G G G G G G
8 chr8_1554842 0 1554842 G G G G G G G G G G G G G G G G C G G G
8 chr8_1577113 0 1577113 T T T T T T T T T T T T T T G G T T T T
8 chr8_1584411 0 1584411 G G G G G G G G C C C C G G G G G G G G
8 chr8_1595495 0 1595495 T T T T T T T T G G G G T T T T T T T T
8 chr8_1597302 0 1597302 G G C C C C G G C C C C C C C C C C G G
8 chr8_1716569 0 1716569 C C C C C C C C C C C C C C A C C C C C
8 chr8_1717599 0 1717599 C C C C C C C C C C C C C C C C G G C C
8 chr8_1723068 0 1723068 G G C G G G G G G G G G G G G G G G G G
8 chr8_1725382 0 1725382 C C C C C C C C C C C C C G C C G G C C
8 chr8_2144402 0 2144402 G G G G G G G G T T T T G G G G G G G G
8 chr8_2176830 0 2176830 A A A A A A A A T T T T A A A A A A A A
8 chr8_2188228 0 2188228 G G G G G G G G C C C C G G G G G G G G
8 chr8_2190988 0 2190988 C C C C C C C C C C C C C C A A C C C C
8 chr8_2199992 0 2199992 A C C C C C C C C C C C C C C C C C C C
8 chr8_2203719 0 2203719 G G G G G G G G G G C G G G G G G G G G
8 chr8_2518414 0 2518414 T T A A T T T T T T T T T T T T T T T T
8 chr8_2527770 0 2527770 A A A A A A A A A A A A A A A A T T A A
8 chr8_2672739 0 2672739 C C C C C C C C C C C C C C C G C C C C
8 chr8_2691057 0 2691057 A A A A A A A A C C C C A A A A A A A A
8 chr8_2696475 0 2696475 C C C C C C C C C C C C A A A A A A C C
8 chr8_2741617 0 2741617 G G G G G G G G G G G G G G C G G G G G
8 chr8_2770293 0 2770293 G G G G G G G G T T G T G G G G G G G G
8 chr8_2772037 0 2772037 T T T T T T T T A A A T T T T T T T T T
8 chr8_2804282 0 2804282 T T G G T T T T T T T T T T T T T T T T
8 chr8_2908198 0 2908198 C C C C C C C C C C C C C C C C G G C C
8 chr8_2937081 0 2937081 G G G G C C G G G G G G G G G G G G G G
8 chr8_2940821 0 2940821 G G G G G G G G T T T T G G G T G G G G
8 chr8_2942573 0 2942573 G G G G G G G G G G G G T T G G G G G G
8 chr8_2944574 0 2944574 C C C C C C C C G G G G C C C C C C C C
8 chr8_2945993 0 2945993 G G G G G G G G G G G G C G G G G G G G
8 chr8_2969247 0 2969247 A A A A A A A C A A A A A A A A A A A A
8 chr8_2973467 0 2973467 A A A A A A A A A A A A A A A A C C A A
8 chr8_3026214 0 3026214 T T T T T T T T T T T T A T T T T T T T
8 chr8_3031621 0 3031621 G G G G G G G G G G G G C G G G G G G G
8 chr8_3032921 0 3032921 G G G G G G G G G G G G G G C C G G G G
8 chr8_3059488 0 3059488 G G G G G G G G G G G G G G C C G G G G
8 chr8_3147453 0 3147453 T T T T T T A T T T T T T T T T T T T T
8 chr8_3148173 0 3148173 G G G G G G G G G G G G C C G G G G G G
8 chr8_3149173 0 3149173 A A A A A A A A A A A C A A A A A A A A
8 chr8_3150828 0 3150828 A A A C A A A A A A A A A A A A A A A A
8 chr8_3186651 0 3186651 C C C C G G C C C C C C C C C C C C C C
8 chr8_3193861 0 3193861 C C C C C C C C A A A A C C C C C C C C
8 chr8_3196058 0 3196058 G G G G G G G G G G G G C C G G G G G G
8 chr8_3202242 0 3202242 A A A A A A A A A A A A A A A C A A A A
8 chr8_3207242 0 3207242 G G G G G G G G G G G G G G C G G G G G
8 chr8_3216877 0 3216877 C C C C C C C C C C C C G G C C C C C C
8 chr8_3220202 0 3220202 C C C C C C C C C C C C C C C G C C C C
8 chr8_3223130 0 3223130 G G G G G G G G G G G T G G G G G G G G
8 chr8_3245810 0 3245810 C G C C C C C C C C C C C C C C C C C C
8 chr8_3272205 0 3272205 T T T T T T T T T T T T G T T T T T T T
8 chr8_3339280 0 3339280 G G G G G G G G T T T T G G G G G G G G
8 chr8_3367576 0 3367576 T T T T T T T T G G G G T T T T T T T T
8 chr8_3368047 0 3368047 C C C C C C C C G G G G C C C C C C C C
8 chr8_3371918 0 3371918 C C C C C C C C A C A C C C C C C C C C
8 chr8_3372943 0 3372943 G G G G G G G G G G G G G T G G G G G G
8 chr8_3374729 0 3374729 G G G G G G G G G G G G G G G G T T G G
8 chr8_3392063 0 3392063 T T T T T T T T T T A T T T T T T T T T
8 chr8_3406001 0 3406001 G G G G G G G G G G G G G T T T G G G G
8 chr8_3460900 0 3460900 T T T T T T T T T T T T T T G G T T T T
8 chr8_3516921 0 3516921 G G G G G G G G C C C C G G G G G G G G
8 chr8_3518449 0 3518449 G G T T T T G G G G G G G G G G G G G G
8 chr8_3549909 0 3549909 T T T T T T T T G T G G T T T T T T T T
8 chr8_3572974 0 3572974 C C A C C C C C C C C C C C C C C C C C
8 chr8_3584835 0 3584835 C C C C C C C G C C C C C C C C C C C C
8 chr8_3628553 0 3628553 C C C C C C C C A A A A C C C C C C C C
8 chr8_3637235 0 3637235 T T T T T T T T T T T T G T T T T T T T
8 chr8_3645240 0 3645240 T T T T T T G T T T T T T T T T T T T T
8 chr8_4045168 0 4045168 C C C G C C C C C C C C C C C C C C C C
8 chr8_4056322 0 4056322 G G G G G G G G G G G G C G C C G G G G
8 chr8_4068320 0 4068320 G T G G G G G T G G G G G G G G G G G G
8 chr8_4070448 0 4070448 T T T T G G T T T T T T T T T T T T T T
8 chr8_4085750 0 4085750 G G G G C C G G G G G G G G G G G G G G
8 chr8_4088632 0 4088632 C C C C C C C C C C C C C C C C A C C C
8 chr8_4094557 0 4094557 T T G T T T T T T T T T T T T T T T T T
8 chr8_4099537 0 4099537 G G C G G G G G G G G G C C C C C C G G
8 chr8_4108206 0 4108206 G G G G G G G G G G C G G G G G G G G G
8 chr8_4110751 0 4110751 G G C G C C G G G G G G G G G G G G G G
8 chr8_4116916 0 4116916 C C G G G G C G G G G G G G G G G G C C
8 chr8_4118577 0 4118577 G G C C G G G G G G G G G G G G G G G G
8 chr8_4118929 0 4118929 G G G G G G G G G G G G G G G G T T G G
8 chr8_4119747 0 4119747 T T T T T T T T T T T T T T G G T T T T
8 chr8_4134771 0 4134771 G G G G G G G G G G G G C G G G G G G G
8 chr8_4135445 0 4135445 G G G G G G G G C G C G G G G G G G G G
8 chr8_4143000 0 4143000 C C C C C C C C C C C G C C C C C C C C
8 chr8_4197430 0 4197430 C C C C C C C C C C C C C C G G C C C C
8 chr8_4212282 0 4212282 G G G G G G G G T T T T G G T T G G G G
8 chr8_4222423 0 4222423 G G G G G G G G C C C C G G C C G G G G
8 chr8_4231583 0 4231583 T T T T T T T T A A A A T T T T T T T T
8 chr8_4232370 0 4232370 C C G G G G C C C C C C C C G G C C C C
8 chr8_4288544 0 4288544 G G G G G G G G G G G G T T T T G G G G
8 chr8_4289405 0 4289405 A A A A A A A A T T T T A A A A A A A A
8 chr8_4295704 0 4295704 A A A A A A A A A A A A A C C C A A A A
8 chr8_4303763 0 4303763 C C C C C C C C C C C C C C C C A A C C
8 chr8_4379678 0 4379678 G T G G G G G G G G G G G G T T G G T T
8 chr8_4380269 0 4380269 A A A A A A A A A A A A C C A A A A A A
8 chr8_4385239 0 4385239 C G G G G G C G G G G G G G G G G G G G
8 chr8_4399865 0 4399865 C C A A A A C C A A A A C C C C C C C C
8 chr8_4568549 0 4568549 A A T T T T A A T T T T T T A A A A A A
8 chr8_4574756 0 4574756 A C A A A A A C A A A A A A A A A A C C
8 chr8_4582020 0 4582020 A A A A A A A A C C C C A A A A A A A A
8 chr8_4586078 0 4586078 C C G G C C C C C C C C C C C C C C C C
8 chr8_4607671 0 4607671 G G G T G G G G G G G G G G G G G G G G
8 chr8_4610962 0 4610962 C C C C C C C C C G C C C C C C C C C C
8 chr8_4620484 0 4620484 C C C C C C C C C C C C C C C C C G C C
8 chr8_4669711 0 4669711 C C C C C C C C C C C C A C C C C C C C
8 chr8_4675357 0 4675357 C C C C C C C C G G G G C C C C C C C C
8 chr8_4687794 0 4687794 C C C C C C C C C C C C C C G G C C C C
8 chr8_4689403 0 4689403 A A A A A A A A C C C C A A A A A A A A
8 chr8_4773811 0 4773811 A A A A A A A A A A A T A A A A A A A A
8 chr8_4775627 0 4775627 G G G G T T G G T T T T G G G G G G G G
8 chr8_4796879 0 4796879 C C C C C C C C C C C C C C C C G G C C
8 chr8_4857932 0 4857932 C C C C C G C C C C C C C C C C C C C C
8 chr8_5001824 0 5001824 G G G G G G G G G T T T G G G G G G G G
8 chr8_5008492 0 5008492 C C C C C C C C C C C C C C C C A A C C
8 chr8_5036744 0 5036744 C C A C C C C C C C C C C C C C C C C C
8 chr8_5048774 0 5048774 G G G G G G G G C C C C G G G G G G G G
8 chr8_5083784 0 5083784 T T T T T T T T T T T T A A T T T T T T
8 chr8_5085270 0 5085270 A C A A A A A A A A A A A A A A A A A A
8 chr8_5119194 0 5119194 C C C C C C C C C C C C A A A A A A C C
8 chr8_5120952 0 5120952 A A A A A A A A A A A A A A A A T T A A
8 chr8_5128958 0 5128958 T T T T T T T T A A T T T T T T T T T T
8 chr8_5132023 0 5132023 T T T T T T T T T T T T A T T T T T T T
8 chr8_5159741 0 5159741 C G C C C C G G C C C C C C C C C C C C
8 chr8_5162762 0 5162762 G G G G G G T T G G G G G G G G G G G G
8 chr8_5197912 0 5197912 A A A A A A A A C C C C A A A A A A A A
8 chr8_5200635 0 5200635 C C C C C C C C C C C C C C C C C G C C
8 chr8_5204245 0 5204245 A A A A A A A A A A A A A T A A A A A A
8 chr8_5216603 0 5216603 G G G G G G G G G G G G G T G G G G G G
8 chr8_5222053 0 5222053 C C C C C C C C G G G G C C C C C C C C
8 chr8_5242062 0 5242062 A A A A A A A A A A A A A A A A T T A A
8 chr8_5246388 0 5246388 G G G G G G G G T T G G G G G G G G G G
8 chr8_5249319 0 5249319 A A A A A A A A A A A A A A A C A A A A
8 chr8_5251430 0 5251430 G G G G G G G G G G G G C C G G G G G G
8 chr8_5266192 0 5266192 T T T T T T T T A A A A T T T T T T T T
8 chr8_5281271 0 5281271 T T T T T T T T T T T T G T T T T T T T
8 chr8_5281842 0 5281842 C C C C A A C C C C C C C C C C C C C C
8 chr8_5285927 0 5285927 A A A A A A A A T T T T A A A A A A A A
8 chr8_5315428 0 5315428 G G C G G G G G G G G G G G G G G G G G
8 chr8_5318318 0 5318318 G G G G G G G G G G G T G G G G G G G G
8 chr8_5322782 0 5322782 C C C C C C C C C C C C A C C C C C C C
8 chr8_5324720 0 5324720 A A A A A A A A A A A A A A C C A A A A
8 chr8_5342965 0 5342965 G G T T T T T T T T T T T T T T T T G G
8 chr8_5345592 0 5345592 C C G G G G C C C C C C C C C C C C C C
8 chr8_5405354 0 5405354 A C C C C C C C C C C C C C C C C C C C
8 chr8_5424293 0 5424293 A A A A A A A A A A A T A A A A A A A A
8 chr8_5459286 0 5459286 T T T T T T T T T T G T T T T T T T T T
8 chr8_5489400 0 5489400 T T T T T T G T T T T T T T T T T T T T
8 chr8_5495989 0 5495989 G G G G G G G G G G G G G G G G T T G G
8 chr8_5500293 0 5500293 G G G G G G G G T T T T G G G G G G G G
8 chr8_5548096 0 5548096 C C C C C C C C A A A A C C C C C C C C
8 chr8_5569185 0 5569185 C C C C C C C C G G C C C C C C C C C C
8 chr8_5606833 0 5606833 G G T T T T G G G G G G G G G G G G G G
8 chr8_5635394 0 5635394 A A A A A A A A C C C C A A A A A A A A
8 chr8_5645816 0 5645816 C C A A A A C C A A A A A A A A A A C C
8 chr8_5650112 0 5650112 T T T T T T T T T T T T T T T T G G T T
8 chr8_5668953 0 5668953 A A A A A A A A A A A A A A A A C C A A
8 chr8_5684204 0 5684204 T T T T T T T T T T T T T T A A T T T T
8 chr8_5692448 0 5692448 C C C C C C C C C C C C C C C C G G C C
8 chr8_5704654 0 5704654 C C C C C C C C A A A A C C C C C C C C
8 chr8_5714624 0 5714624 C C C C C C C C A A A A C C C C C C C C
8 chr8_5734632 0 5734632 T T T T T T T T T T T T T T A A T T T T
8 chr8_5738711 0 5738711 T T A A A A T T T T T T T T T T T T T T
8 chr8_5747945 0 5747945 T T T T T T T T T T T T A A T T T T T T
8 chr8_5750976 0 5750976 C C C C C C C C G G G G C C C C C C C C
8 chr8_5779531 0 5779531 G G G G G G G G G G G G G T G G G G G G
8 chr8_5805609 0 5805609 C C C C C C C C C C C C C G C C C C C C
8 chr8_5811521 0 5811521 T T G G G T T T T T T T T T T T T T T T
8 chr8_5895415 0 5895415 T T G G G G T T T T T T T T T T T T T T
8 chr8_5903435 0 5903435 C C G G C C C C C C C C C C C C C C C C
8 chr8_5906111 0 5906111 A A A A A A A A A A A C A A A A A A A A
8 chr8_5931666 0 5931666 C G C C C C C C C C C C C C C C C C C C
8 chr8_5931988 0 5931988 A A A A A A A A T T T T A A A A A A A A
8 chr8_5986837 0 5986837 C C A A C C C C C C C C C C C C C C C C
8 chr8_6018576 0 6018576 C C C C C C C C C C C G C C C C C C C C
8 chr8_6031690 0 6031690 C C C C C C C C C C C G C C C C C C C C
8 chr8_6078104 0 6078104 C C C C C C C C G G G G C C C C C C C C
8 chr8_6088267 0 6088267 C C C C C C C C G G G G C C C C C C C C
8 chr8_6098635 0 6098635 A A A A A A A A A C A C A A A A A A A A
8 chr8_6100651 0 6100651 A A A A A A A A A A A A A T A A A A A A
8 chr8_6105546 0 6105546 T T G G G G T T G G G G G G G G G G T T
8 chr8_6112243 0 6112243 G G G G G G G G G G G G G T G G G G G G
8 chr8_6115088 0 6115088 G G C C G G G G G G G G G G G G G G G G
8 chr8_6120210 0 6120210 T T G G T T T T G G G G G G G G G G T T
8 chr8_6135706 0 6135706 C C C C C C C C C C A C C C C C C C C C
8 chr8_6136218 0 6136218 T T G T T T T T T T T T T T T T T T T T
8 chr8_6161482 0 6161482 G G G T G G G G G G G G G G G G G G G G
8 chr8_6175932 0 6175932 G G G G G G G G T T T T G G G G G G G G
8 chr8_6213767 0 6213767 A A A A A A A A A A A A A T A A A A A A
8 chr8_6229903 0 6229903 G G G G G G G G G G G G G G T T G G G G
8 chr8_6249276 0 6249276 G G G G G G G G G T G G G G G G G G G G
8 chr8_6252742 0 6252742 C C C C C C C C C C C C C C A C C C C C
8 chr8_6261475 0 6261475 T T T T T T T T T T A T T T T T T T T T
8 chr8_6292464 0 6292464 A A A A A A A A T T T T A A A A A A A A
8 chr8_6307584 0 6307584 C C C C A C C C C C C C C C C C C C C C
8 chr8_6310307 0 6310307 C C C C C C C C C C C C G G G G C C C C
8 chr8_6312133 0 6312133 A A A A A A A A A A A A A A A A C C A A
8 chr8_6313978 0 6313978 T T T T T T T T T T T T G G G G T T T T
8 chr8_6353310 0 6353310 G G G G G G G G C C C C G G G G G G G G
8 chr8_6400817 0 6400817 C C C C C C C C C C C C C C C C A A C C
8 chr8_6410515 0 6410515 G G T T T T G G T T T T T T T T T T G G
8 chr8_6413363 0 6413363 G G G G G G G G C C C C G G G G G G G G
8 chr8_6440999 0 6440999 G G T T G G G G G G G G G G G G G G G G
8 chr8_6446482 0 6446482 C C C C C C C C C C C C C C G G C C C C
8 chr8_6453777 0 6453777 A C A A A A A A A A A A A A A A A A A A
8 chr8_6458329 0 6458329 G G T T G G G G G G G G G G G G G G G G
8 chr8_6460671 0 6460671 A A A A A A A A T T T T A A A A A A A A
8 chr8_6475783 0 6475783 A C A A A A A C A A A A A A A A A A A A
8 chr8_6477278 0 6477278 A T A A A A A A A A A A A A A A A A A A
8 chr8_6481500 0 6481500 C C G G G G G G G G G G G G G G G G C C
8 chr8_6510602 0 6510602 A A A A A A A A A C A C A A A A A A A A
8 chr8_6517437 0 6517437 C C C C C C C C C C A C C C C C C C C C
8 chr8_6523883 0 6523883 A A A A A A A A A A A A A A C C A A A A
8 chr8_6524066 0 6524066 G G G G G G G G G G G G C C C C C C G G
8 chr8_6531463 0 6531463 G G G G G G G G C C C C G G G G G G G G
8 chr8_6573127 0 6573127 T T T T T T T T G G G G T T T T T T T T
8 chr8_6580466 0 6580466 G G G G G G G G G G G G C G G G G G G G
8 chr8_6585044 0 6585044 A A A A A A A A A A A A C C A A A A A A
8 chr8_6591451 0 6591451 T T A T T T T T T T T T T T T T T T T T
8 chr8_6599584 0 6599584 C C C C C C C C C C C C C C G G C C C C
8 chr8_6600066 0 6600066 G G G G G G G G C C C C G G G G G G G G
8 chr8_6612264 0 6612264 C C C C C C C C G G C G C C C C C C C C
8 chr8_6632222 0 6632222 T T T T T T T T T T T T G T T T T T T T
8 chr8_6634771 0 6634771 G G G G G G G G G G G G G G C C G G G G
8 chr8_6638966 0 6638966 A A A A A A A A A A A A A A A A C C A A
8 chr8_6650079 0 6650079 C C C C C C C G C C C C C C C C C C C C
8 chr8_6658543 0 6658543 G G G G G G G G G G G G G G G G C C G G
8 chr8_6665226 0 6665226 G G G G G G G G G G G G G G G G T T G G
8 chr8_6668716 0 6668716 C C A A C C C C C C C C C C C C C C C C
8 chr8_6686877 0 6686877 C C C C C C C C C C C C C C A C C C C C
8 chr8_6723837 0 6723837 C C C C C G C C C C C C C C C C C C C C
8 chr8_6757646 0 6757646 C C C C C C C C A A A A C C C C C C C C
8 chr8_6766415 0 6766415 G G G G G G G G G G G G C G G G G G G G
8 chr8_6774387 0 6774387 T T T T T T T T A A A A A A A A A A T T
8 chr8_6790009 0 6790009 T T A T T T T T T T T T T T T T T T T T
8 chr8_6869685 0 6869685 C C C C C C C C G G G G C C C C C C C C
8 chr8_6896625 0 6896625 G G G G C G G G G G G G G G G G G G G G
8 chr8_6905391 0 6905391 T T A A A T T T T T T T T T T T T T T T
8 chr8_6906120 0 6906120 C C C C C C A A C C C C C C C C C C C C
8 chr8_6906477 0 6906477 G G C C C G G G G G G G G G G G G G G G
8 chr8_6908694 0 6908694 C C C C C C C C A C C C C C C C C C C C
8 chr8_6918613 0 6918613 G G G G G G G G G G C G G G G G G G G G
8 chr8_6936433 0 6936433 T T T T T T T T T T A T T T T T T T T T
8 chr8_6939199 0 6939199 C C C C C C C C G G G G C C C C C C C C
8 chr8_6956134 0 6956134 C C A A A A A A A A A A A A A A A A C C
8 chr8_6989641 0 6989641 G G G G G G G G G G G G C C G G G G G G
8 chr8_7033928 0 7033928 A A C C C C C C C C C C C C C C C C A A
8 chr8_7046754 0 7046754 G G C C C C G G C C C C C C C C C C G G
8 chr8_7048658 0 7048658 A A A A A A A A A A A A A A A A T T A A
8 chr8_7090656 0 7090656 A A A A A A A T A A A A A A A A A A A A
8 chr8_7096284 0 7096284 G G G G C G G G G G G G G G G G G G G G
8 chr8_7113833 0 7113833 A A A A A A A A C C C C A A A A A A A A
8 chr8_7114368 0 7114368 G G G G G G G G C C C C G G G G G G G G
8 chr8_7135555 0 7135555 G G G G G G G G G G G G C G G G G G G G
8 chr8_7147722 0 7147722 T T T T T T T T A A A A T T T T T T T T
8 chr8_7160283 0 7160283 C C C C C C A C C C C C C C C C C C C C
8 chr8_7170135 0 7170135 C C A C C C C C C C C C C C C C C C C C
8 chr8_7192217 0 7192217 G G G G G G G G C C C C G G G G G G G G
8 chr8_7193380 0 7193380 C C C C C C C C A A A A C C C C C C C C
8 chr8_7213229 0 7213229 A A A A A A A A T T T T A A A A A A A A
8 chr8_7218344 0 7218344 A A A A C C A A A A A A A A A A A A A A
8 chr8_7224823 0 7224823 C C C C C C C C C C A C C C C C C C C C
8 chr8_7245346 0 7245346 C C C C C G C C C C C C C C C C C C C C
8 chr8_7259686 0 7259686 T T T T T T T T T T T T T T T T G G T T
8 chr8_7260828 0 7260828 G G G G G G G G G G G G C C G G G G G G
8 chr8_7270970 0 7270970 T T T T T T T T A A A A T T T T T T T T
8 chr8_7291268 0 7291268 C C C C C C C C C C C C C C A A C C C C
8 chr8_7295869 0 7295869 C C C C C C C C G G G G C C C C C C C C
8 chr8_7298461 0 7298461 G G G G G G G G G G G G G G G T G G G G
8 chr8_7335473 0 7335473 C C C C C C C C A A A A C C C C C C C C
8 chr8_7339001 0 7339001 C C C C C C C C G G G G C C C C C C C C
8 chr8_7344021 0 7344021 C C C C C C C C C C C C A A C C C C C C
8 chr8_7355282 0 7355282 C C C C C C C C C C C C C C C G C C C C
8 chr8_7356607 0 7356607 A A A A A A A A A A A A A T A A A A A A
8 chr8_7364704 0 7364704 G G G G G G G G C C C C G G G G G G G G
8 chr8_7372373 0 7372373 G G T T G G G G G G G G G G G G G G G G
8 chr8_7377858 0 7377858 C C G G G G C C G G G G G G G G G G C C
8 chr8_7391375 0 7391375 T T T T T T T T T T G G T T T T T T T T
8 chr8_7397674 0 7397674 C C C C C C C C C C C C C C C G C C C C
8 chr8_7416247 0 7416247 C C C C C C C C C C C C C C C C A A C C
8 chr8_7418456 0 7418456 G G G G G G G G G G G G G T G G G G G G
8 chr8_7442686 0 7442686 C C C C C C C C C G C G C C C C C C C C
8 chr8_7470790 0 7470790 A A A A A A A A A A A A A A A T A A A A
8 chr8_7472088 0 7472088 G G G G G T G G G G G G G G G G G G G G
8 chr8_7472104 0 7472104 G G G G G G G G G G G G G G C C G G G G
8 chr8_7472353 0 7472353 T T T T T T T T T T G T T T T T T T T T
8 chr8_7544718 0 7544718 A A A C A A A A A A A A A A A A A A A A
8 chr8_7550886 0 7550886 G G G G G G G G T T T T G G G G G G G G
8 chr8_7614404 0 7614404 C C A A C C C C C C C C C C C C C C C C
8 chr8_7639773 0 7639773 T T T T T T T T T T T T G T T T T T T T
8 chr8_7669745 0 7669745 A A A A C C A A A A A A A A A A A A A A
8 chr8_7669994 0 7669994 G G T T G G G G G G G G G G G G G G G G
8 chr8_7682688 0 7682688 C C C C C C C C G G G G C C C C C C C C
8 chr8_7693463 0 7693463 A A C C A A A A A A A A A A A A A A A A
8 chr8_7712719 0 7712719 A A A A A A A A A A A A A C A A A A A A
8 chr8_7779002 0 7779002 C C C C A C C C C C C C C C C C C C C C
8 chr8_7790785 0 7790785 C C C C C G C C C C C C C C C C C C C C
8 chr8_7791441 0 7791441 G G T T G G G G G G G G G G G G G G G G
8 chr8_7797423 0 7797423 G G T T T T G G G G G G T T T T T T G G
8 chr8_7825851 0 7825851 C C C C C C C C C C C C A C C C C C C C
8 chr8_7844609 0 7844609 A A T T A T A A A A A A A A A A A A A A
8 chr8_7845939 0 7845939 A A A A A A A A A C C C A A A A A A A A
8 chr8_7868835 0 7868835 G G G G G G G G C C C C G G G G G G G G
8 chr8_7870615 0 7870615 T T T T T T T T A T T T T T T T T T T T
8 chr8_7879648 0 7879648 T T T T T T T T A T T T T T T T T T T T
8 chr8_7894824 0 7894824 C C C C C C C C C C A C C C C C C C C C
8 chr8_7908567 0 7908567 A A A A A A A A T T T T A A A A A A A A
8 chr8_7909740 0 7909740 C C C C C C C C G G G G C C C C C C C C
8 chr8_7922951 0 7922951 T T T T T T T T T T G T T T T T T T T T
8 chr8_7927243 0 7927243 C C C C C C C C C C C C C G C C C C C C
8 chr8_7931847 0 7931847 A A A A A A A A C C C C A A A A A A A A
8 chr8_7963613 0 7963613 T T A A A A A A A A A A A A A A A A A A
8 chr8_8027562 0 8027562 C C C C C C C C G G G G C C C C C C C C
8 chr8_8029249 0 8029249 A A A A A A A A A A A T A A A A A A A A
8 chr8_8034324 0 8034324 A A C C C C A A A A A A A A A A A A A A
8 chr8_8035612 0 8035612 G G G G G G G G C C C C G G G G G G G G
8 chr8_8038984 0 8038984 G G T T T T G G G G G G G G G G G G G G
8 chr8_8055100 0 8055100 T T T T T T T T T T T T T T A T T T T T
8 chr8_8084068 0 8084068 A A A A A T A A A A A A A A A A A A A A
8 chr8_8121647 0 8121647 C C C C C C C C G G G G C C C C C C C C
8 chr8_8141835 0 8141835 T T T T T T T T T T T T G G T T T T T T
8 chr8_8154958 0 8154958 A A A A A A A A C C C C A A A A A A A A
8 chr8_8160814 0 8160814 G G G G G G G G C C C C G G G G G G G G
8 chr8_8168594 0 8168594 G G G G G G G G G G G G G G C C G G G G
8 chr8_8200053 0 8200053 G G G G C G G G G G G G G G G G G G G G
8 chr8_8230557 0 8230557 C C C C C C C C C C C C C C G G C C C C
8 chr8_8237954 0 8237954 C C C C C C C C C C C C C C C G C C C C
8 chr8_8271117 0 8271117 T T T T T T T T G G G G T T T T T T T T
8 chr8_8272878 0 8272878 A A A A C C A A A A A A A A A A A A A A
8 chr8_8333672 0 8333672 A A A A A A A A A A A A A A T T A A A A
8 chr8_8335513 0 8335513 G G G G G G G G C G C G G G G G G G G G
8 chr8_8387591 0 8387591 T T T T T T T T T T T T G T T T T T T T
8 chr8_8389027 0 8389027 T T T T T T T T T T T T G T T T T T T T
8 chr8_8407283 0 8407283 G G G G G G G G C C C C G G G G G G G G
8 chr8_8440928 0 8440928 C C C C C C C C C G C C C C C C C C C C
8 chr8_8453141 0 8453141 C C C C A C C C C C C C C C C C C C C C
8 chr8_8457671 0 8457671 T T T T G T T T T T T T T T T T T T T T
8 chr8_8489279 0 8489279 C C C C C C C C C C C C C G C C C C C C
8 chr8_8517076 0 8517076 C C C C C C C C C C C C A C C C C C C C
8 chr8_8521749 0 8521749 A A A A A A A C A A A A A A A A A A A A
8 chr8_8549719 0 8549719 G G T T G G G G G G G G G G G G G G G G
8 chr8_8552167 0 8552167 C C C C C C C C A A A A C C C C C C C C
8 chr8_8566328 0 8566328 C C C C A C C C C C C C C C C C C C C C
8 chr8_8590357 0 8590357 T T T T T T T T A A A A T T T T T T T T
8 chr8_8606039 0 8606039 C C A A A A C C A A A A A A A A A A C C
8 chr8_8610039 0 8610039 T T T T T T T T A T T T T T T T T T T T
8 chr8_8630924 0 8630924 G G T T T T T T T T T T T T T T T T G G
8 chr8_8646081 0 8646081 C C C C C C C C C C C C C C C C A A C C
8 chr8_8662425 0 8662425 G G G G G G G G T T T T G G G G G G G G
8 chr8_8668001 0 8668001 A A A T A A A A T T T T T T T T T T A A
8 chr8_8686283 0 8686283 G G G G G G G G G G G G G G G G T T G G
8 chr8_8697448 0 8697448 G G C C C C G G C C C C C C C C C C G G
8 chr8_8700227 0 8700227 C C C C C C C G C C C C C C C C C C C C
8 chr8_8712941 0 8712941 T T T T T T T T T T T T T T T T G G T T
8 chr8_8757826 0 8757826 G G G G C C G G G G G G G G G G G G G G
8 chr8_8839219 0 8839219 G G G G G G G G G G G G C G G G G G G G
8 chr8_8852681 0 8852681 T T G G T T T T T T T T T T T T T T T T
8 chr8_8856827 0 8856827 T T T T T T T T G G G G G G G G G G T T
8 chr8_8865853 0 8865853 C C C C A A C C C C C C C C C C C C C C
8 chr8_8883325 0 8883325 G G G G G G T T G G G G G G G G G G G G
8 chr8_8899209 0 8899209 G G G G G G G T G G G G G G G G G G T T
8 chr8_8939536 0 8939536 A A A A A A A A T T T T A A A A A A A A
8 chr8_8940490 0 8940490 A A A A A A A A C C C C C C C C C C A A
8 chr8_8941613 0 8941613 T T G G G G G G G G G G G G G G G G T T
8 chr8_8977877 0 8977877 C C C C C C C C C C C C C C A C C C C C
8 chr8_8982304 0 8982304 G G G T G T G G G G G G G G G G G G G G
8 chr8_9020844 0 9020844 C C C C C C C C G G C C C C C C C C C C
8 chr8_9089958 0 9089958 C C C C C C C C C C C C C C C C C G C C
8 chr8_9097302 0 9097302 C C C C C C C C C C C C C C G G C C C C
8 chr8_9104472 0 9104472 T T T T T T T T T T T T T T G T T T T T
8 chr8_9141522 0 9141522 T T T T T T T T T T G G T T T T T T T T
8 chr8_9146220 0 9146220 T T T T T T T T T T T T T T G G T T T T
8 chr8_9158936 0 9158936 A A A A A A A A C C C C A A A A A A A A
8 chr8_9163353 0 9163353 G G G G G G G G G T G G G G G G G G G G
8 chr8_9188201 0 9188201 A A A A A A A A T T A T A A A A A A A A
8 chr8_9201197 0 9201197 A A A A A A A A C C C C A A A A A A A A
8 chr8_9206228 0 9206228 C C C C C C C C C G C C C C C C C C C C
8 chr8_9210347 0 9210347 C C C C A C C C C C C C C C C C C C C C
8 chr8_9212317 0 9212317 C C C C C C C C C C A C C C C C C C C C
8 chr8_9219986 0 9219986 C C C C C C C C A A A A C C C C C C C C
8 chr8_9224483 0 9224483 C C C C C C C C C G C C C C C C C C C C
8 chr8_9228947 0 9228947 C C C C C C C C C C C C C C C C A C C C
8 chr8_9235583 0 9235583 A A A A A A A A A A A C A A A A A A A A
8 chr8_9272427 0 9272427 G G G G G G G G G G G G G G G G G T G G
8 chr8_9272593 0 9272593 T T G T G T T T T T T T T T T T T T T T
8 chr8_9278476 0 9278476 A A A A A A A A A T A A A A A A A A A A
8 chr8_9282195 0 9282195 G G G G G G G G C C C C G G G G G G G G
8 chr8_9282279 0 9282279 G G G G G G C G G G G G G G G G G G G G
8 chr8_9288818 0 9288818 C C C C C C C C C C C C C C G G C C C C
8 chr8_9295410 0 9295410 C C C C C C C C A A A C C C C C C C C C
8 chr8_9297978 0 9297978 G G G G G G G G G G G G C G G G G G G G
8 chr8_9318778 0 9318778 A A A A A A A A A A A A C C C C C C A A
8 chr8_9336286 0 9336286 C C C G C G C C C C C C C C C C C C C C
8 chr8_9336974 0 9336974 G G G G G G G G G G G G G T G G G G G G
8 chr8_9354261 0 9354261 C C C C A C C C C C C C C C C C C C C C
8 chr8_9359000 0 9359000 T T T T T T T T G G G G T T T T T T T T
8 chr8_9365248 0 9365248 A A A A A A A A T T T T A A A A A A A A
8 chr8_9371929 0 9371929 A A A A A T A A A A A A A A A A A A A A
8 chr8_9387135 0 9387135 G G G G G G G G G G G G G G T T G G G G
8 chr8_9409747 0 9409747 A A A A A A A A C C C C A A A A A A A A
8 chr8_9415571 0 9415571 C C C C C C C C G G G G C C C C C C C C
8 chr8_9420509 0 9420509 G G C C G G G G G G G G G G G G G G G G
8 chr8_9432874 0 9432874 C C A C A C C C C C C C C C C C C C C C
8 chr8_9437631 0 9437631 G G G G G G G G C C C C G G G G G G G G
8 chr8_9445148 0 9445148 A A A A A A A A A A A A A A T T A A A A
8 chr8_9450559 0 9450559 C C C C C C C C A C A A C C C C C C C C
8 chr8_9469937 0 9469937 C C C C A C C C C C C C C C C C C C C C
8 chr8_9486800 0 9486800 A A A A A A A A T T T T A A A A A A A A
8 chr8_9519001 0 9519001 A A A A A A A A C C C C A A A A A A A A
8 chr8_9541506 0 9541506 C C C C C C C C C C A C C C C C C C C C
8 chr8_9559854 0 9559854 G G G G G G C C G G G G G G G G G G G G
8 chr8_9581114 0 9581114 A A A A A A A A A A A A A A A A C C A A
8 chr8_9584875 0 9584875 G G G G G G G G T T G T G G G G G G G G
8 chr8_9590141 0 9590141 G G G G G G G G G G G G G G G G T T G G
8 chr8_9593137 0 9593137 C C A A A A C C A A A A A A A A A A C C
8 chr8_9598261 0 9598261 C C C C C C C C C C C C C G C C C C C C
8 chr8_9609146 0 9609146 C C C C C C C C C C C C A C C C C C C C
8 chr8_9640214 0 9640214 C C G G C C C C C C C C C C C C C C C C
8 chr8_9658290 0 9658290 T T T T T T T T A A A A T T T T T T T T
8 chr8_9662736 0 9662736 C C C C A C C C C C C C C C C C C C C C
8 chr8_9700532 0 9700532 C C C C C C C C A A A C C C C C C C C C
8 chr8_9720335 0 9720335 C C G G C G C C G G G G C C C C C C C C
8 chr8_9823092 0 9823092 G G G G G G G G G G G G G G G G C C G G
8 chr8_9831148 0 9831148 G G G G G G G G G G G G G G C G G G G G
8 chr8_9845142 0 9845142 C C C C C G C C C C C C C C C C C C C C
8 chr8_9847279 0 9847279 G G G G C G G G G G G G G G G G G G G G
8 chr8_9890580 0 9890580 G G G G C G G G G G G G G G G G G G G G
8 chr8_9894264 0 9894264 G G G G G G G G G G G G G G G G C C G G
8 chr8_9899053 0 9899053 A A A A A A A A A A A A A A A C A A A A
8 chr8_9916078 0 9916078 C C C C C C C C C C A C C C C C C C C C
8 chr8_9921892 0 9921892 T T T T G T T T T T T T T T T T T T T T
8 chr8_9928736 0 9928736 T T G T T T T T T T T T T T T T T T T T
8 chr8_9932147 0 9932147 G G G G G G G G G G G G G G T T G G G G
8 chr8_9932566 0 9932566 A A A A A C A A A A A A C C C C C C A A
8 chr8_9938857 0 9938857 G G T T T T G G T T T T T T T T T T G G
8 chr8_9949303 0 9949303 A A A A A A A A A A A A A C A A A A A A
8 chr8_9955160 0 9955160 C C C C C C A C C C C C C C C C C C C C
8 chr8_9956498 0 9956498 C C C C C C C C C C C C C C C G C C C C
8 chr8_9993963 0 9993963 A A A A A A A A A A A A A A C C A A A A
8 chr8_10000214 0 10000214 A A A A A A C C A A A A A A A A A A A A
8 chr8_10006145 0 10006145 G G G G G G G G G G G G C G G G G G G G
8 chr8_10013176 0 10013176 C C C C A C C C C C C C C C C C C C C C
8 chr8_10028194 0 10028194 G G G G C G G G G G G G G G G G G G G G
8 chr8_10035266 0 10035266 A A A A A T T T T T T T A A A A A A A A
8 chr8_10035700 0 10035700 A A A A A A A C A A A A A A A A A A A A
8 chr8_10048349 0 10048349 G G G G G G G G C C C C G G G G G G G G
8 chr8_10052329 0 10052329 T T T T T T T T T T T T T T T T G G T T
8 chr8_10073002 0 10073002 C C C C C C C C A C A C C C C C C C C C
8 chr8_10083069 0 10083069 G T G G G G G G G G G G G G G G G G G G
8 chr8_10091098 0 10091098 C C C C C C C C C C C C C C A C C C C C
8 chr8_10102061 0 10102061 C C C C C C C C C C C G C C C C C C C C
8 chr8_10108331 0 10108331 A T T T T T T T T T T T T T T T T T T T
8 chr8_10119662 0 10119662 C C C C C C C C C C C C C C C C A A C C
8 chr8_10123993 0 10123993 G G G G G G G G C G G G G G G G G G G G
8 chr8_10128264 0 10128264 A A A A A A A A A A A A A A A A C C A A
8 chr8_10130972 0 10130972 T T T T T T T T A T T T T T T T T T T T
8 chr8_10143571 0 10143571 G G G G G T G G G G G G G G G G G G G G
8 chr8_10153111 0 10153111 A A C C C C C C C C C C C C C C C C A A
8 chr8_10158692 0 10158692 G G G G G G G G T T T T T T T T T T G G
8 chr8_10165887 0 10165887 G G T T T T G G G G G G T T T T T T G G
8 chr8_10178619 0 10178619 G G C C G G G G G G G G G G G G G G G G
8 chr8_10209580 0 10209580 A A A A A A A A A A A T A A A A A A A A
8 chr8_10220677 0 10220677 T T T T T T T T A T A T T T T T T T T T
8 chr8_10220933 0 10220933 A A T T T T A A T T T T T T T T T T A A
8 chr8_10241367 0 10241367 G G G G G G G G G G G G G G G T G G G G
8 chr8_10241620 0 10241620 T T T T T T T T T T A T T T T T T T T T
8 chr8_10271663 0 10271663 A A A A A A A A A A A A A T A A A A A A
8 chr8_10286373 0 10286373 G G G G G G G G C C C G G G G G G G G G
8 chr8_10307832 0 10307832 C C C C C C C G C C C C C C C C C C C C
8 chr8_10308015 0 10308015 T T T T T T T T G G G G T T T T T T T T
8 chr8_10335115 0 10335115 C C C C C C C G C C C C C C C C C C C C
8 chr8_10335373 0 10335373 C C C C C C C C C C C C A C C C C C C C
8 chr8_10342637 0 10342637 T T T T T T T T G T T T T T T T T T T T
8 chr8_10354450 0 10354450 C C A C C C C C C C C C C C C C C C C C
8 chr8_10364504 0 10364504 T T T T T T T T T T G T T T T T T T T T
8 chr8_10391654 0 10391654 A A A A A A A A A A A A A A C C A A A A
8 chr8_10412862 0 10412862 C C C C C C C C C C C C C G C C C C C C
8 chr8_10423769 0 10423769 G G G G G G G T G G G G G G G G G G G G
8 chr8_10426315 0 10426315 C C G G C C C C C C C C C C C C C C C C
8 chr8_10437745 0 10437745 G G G G G G G G T T T T G G G G G G G G
8 chr8_10471229 0 10471229 T T T T T T T T T T T T A A T T T T T T
8 chr8_10486172 0 10486172 A A A A A C A A A A A A A A A A A A A A
8 chr8_10502398 0 10502398 A A A A A A A A A A A A A A A A A T A A
8 chr8_10503136 0 10503136 C C C C C C C G C C C C C C C C C C G G
8 chr8_10510282 0 10510282 C C A C C C C C C C C C C C C C C C C C
8 chr8_10513954 0 10513954 G G G G G G G T G G G G G G G G G G G G
8 chr8_10518445 0 10518445 A A A A A A A A C C C C A A A A A A A A
8 chr8_10525089 0 10525089 C C C G C C C C C C C C C C C C C C C C
8 chr8_10555103 0 10555103 G G G G G G C G G G G G G G G G G G G G
8 chr8_10567558 0 10567558 G G G G C G G G G G G G G G G G G G G G
8 chr8_10570279 0 10570279 C C C C C C C C C C C C A C C C C C C C
8 chr8_10588973 0 10588973 G G G G G G G G G G G G G G G G C C G G
8 chr8_10590814 0 10590814 G G G G G G G G T T T T G G G G G G G G
8 chr8_10594054 0 10594054 A A A A A A A A A A A A A A A C A A A A
8 chr8_10600301 0 10600301 C C C C C C C C C C C C C C G G C C C C
8 chr8_10601916 0 10601916 C C A A A A C C C C C C C C C C C C C C
8 chr8_10604283 0 10604283 T T T T T T T T G G G G T T T T T T T T
8 chr8_10618060 0 10618060 A A A A A A A A C C C C A A A A A A A A
8 chr8_10640057 0 10640057 C C C C C C C C A A A A C C C C C C C C
8 chr8_10652397 0 10652397 G G G G G G C G G G G G G G G G G G G G
8 chr8_10683691 0 10683691 C C C C C C C C C C C C C C G G C C C C
8 chr8_10742779 0 10742779 A A A C A A A A A A A A A A A A A A A A
8 chr8_10751619 0 10751619 C C C C C C C C G G G G C C C C C C C C
8 chr8_10754581 0 10754581 C C C C C C C C A A A A C C C C C C C C
8 chr8_10784994 0 10784994 T T T T G T T T T T T T T T T T T T T T
8 chr8_10788719 0 10788719 G G G G G T G G G G G G G G G G G G G G
8 chr8_10801226 0 10801226 G G G G G G G G T T T T G G G G G G G G
8 chr8_10802360 0 10802360 G G G G G G G G G G G G C G G G G G G G
8 chr8_10809277 0 10809277 A A A A A A A A C C C C A A A A A A A A
8 chr8_10826639 0 10826639 A A C C C C A A A A A A A A A A A A A A
8 chr8_10856578 0 10856578 A A T T T T A A T T T T T T T T T T A A
8 chr8_10870559 0 10870559 C C C C C C C C C C C C C C C G C C C C
8 chr8_10880016 0 10880016 A A A A A A A A A C A A A A A A A A A A
8 chr8_10881767 0 10881767 T T A A A T T T T T T T T T T T T T T T
8 chr8_10888574 0 10888574 G G G G G G G G C C C C G G G G G G G G
8 chr8_10898464 0 10898464 G G C G G G G G G G G G G G G G G G G G
8 chr8_10905284 0 10905284 A A A A A A A A T T T T A A A A A A A A
8 chr8_10975374 0 10975374 A A A A A A A A A A A A A A A A C C A A
8 chr8_10980098 0 10980098 T T T T G T T T T T T T T T T T T T T T
8 chr8_11000425 0 11000425 T T T T T T T T T T T T T T T T G G T T
8 chr8_11001429 0 11001429 A A A A A C A A A A A A A A A A A A A A
8 chr8_11002562 0 11002562 G G G G G G G G G G G G G G G G C C G G
8 chr8_11015010 0 11015010 G G C G G G G G G G G G G G G G G G G G
8 chr8_11020477 0 11020477 G T G G G G G G G G G G G G G G G G T T
8 chr8_11030903 0 11030903 T T T T T T T T T T T T T T T T G T T T
8 chr8_11062229 0 11062229 A A A A A A A A A A A A A A A A A T A A
8 chr8_11091734 0 11091734 G G G G G T G G G G G G G G G G G G G G
8 chr8_11115643 0 11115643 G G G G G T G G T T T T G G G G G G G G
8 chr8_11257071 0 11257071 A T A A A T A T T T T T A A A A A A A A
8 chr8_11273686 0 11273686 C G G G G G G G G G G G G G G G G G G G
8 chr8_11285431 0 11285431 A A A C A A A A A A A A A A A A A A A A
8 chr8_11290532 0 11290532 G G G G G G G G G G G G G G G G T T G G
8 chr8_11300402 0 11300402 G G G G G G G G G G G G G G T T G G G G
8 chr8_11310966 0 11310966 C G C C C C C C C C C C C C C C C C C C
8 chr8_11311976 0 11311976 T T T T T T T T G T T T T T T T T T T T
8 chr8_11380942 0 11380942 C C C C C G C C C C C C C C C C C C C C
8 chr8_11415432 0 11415432 C C C C C C C C A C A C C C C C C C C C
8 chr8_11420986 0 11420986 C C A A A A C C A A A A A A A A A A C C
8 chr8_11429356 0 11429356 A A A A A A A A A A A C A A A A A A A A
8 chr8_11432773 0 11432773 G G G G G G G G G T G G G G G G G G G G
8 chr8_11470767 0 11470767 C C G G C C C C C C C C C C C C C C C C
8 chr8_11475222 0 11475222 G G G G G G G G T T T T G G G G G G G G
8 chr8_11496587 0 11496587 G G G G G G G G G G G G G G C C G G G G
8 chr8_11514191 0 11514191 C C C C C C C C A A A A C C C C C C C C
8 chr8_11521364 0 11521364 G G G G G G G G G T G G G G G G G G G G
8 chr8_11530257 0 11530257 C C C C C C C C C C C C C C C C G G C C
8 chr8_11543443 0 11543443 C C C C C C C C C C C C C G C C C C C C
8 chr8_11549171 0 11549171 C C C C C C C C C C C C G G C C C C C C
8 chr8_11561225 0 11561225 A A A A A T A A A A A A A A A A A A A A
8 chr8_11564780 0 11564780 C C C C C C C C A C C C C C C C C C C C
8 chr8_11588357 0 11588357 G T G G G G G G G G G G G G G G G G G G
8 chr8_11589190 0 11589190 C C C G G G C C G G G G G G G G G G C C
8 chr8_11599234 0 11599234 T T T T T T T T A A A A T T T T T T T T
8 chr8_11605120 0 11605120 C C C C C C C C C C C C C C G G C C C C
8 chr8_11613832 0 11613832 G G G G C G G G G G G G G G G G G G G G
8 chr8_11617614 0 11617614 A A A A A A A A A A A A A A C C A A A A
8 chr8_11621053 0 11621053 C C C C C C C C G G G G C C C C C C C C
8 chr8_11636921 0 11636921 A A C C A A A A A A A A A A A A A A A A
8 chr8_11659630 0 11659630 A A A A A A A A A A A A A A A A C C A A
8 chr8_11677675 0 11677675 G G G G G G G G G G G G G G G G C C G G
8 chr8_11716823 0 11716823 C C A A A A C C A A A A A A A A A A C C
8 chr8_11740712 0 11740712 T T T T T T T T T T G T T T T T T T T T
8 chr8_11741064 0 11741064 C C C C C C C C G G G G C C C C C C C C
8 chr8_11766488 0 11766488 C C C C C C C C C C C C C C C C G G C C
8 chr8_11776677 0 11776677 C C G G G G C C C C C C C C C C C C C C
8 chr8_11778937 0 11778937 T T T T T T T T A T A T T T T T T T T T
8 chr8_11799853 0 11799853 C C C C C C C C C C C C C G C C C C C C
8 chr8_11802672 0 11802672 A A A A A A A A A A A A A C A A A A A A
8 chr8_11811528 0 11811528 A A A A A A A A A A A A C C A A A A A A
8 chr8_11820221 0 11820221 T T T T T T T T T T G T T T T T T T T T
8 chr8_11863430 0 11863430 G G G G G G G G C C C C G G G G G G G G
8 chr8_11869263 0 11869263 A A A A C C A A A A A A A A A A A A A A
8 chr8_11885113 0 11885113 T T T T T T T T T T T T T T T T A T T T
8 chr8_11886260 0 11886260 G G G G G G G G G G G G G G G G C G G G
8 chr8_11900169 0 11900169 C C C C C C C C G G G G C C C C C C C C
8 chr8_11912715 0 11912715 C C C C C C C G C C C C C C C C C C C C
8 chr8_11915203 0 11915203 T T T T T T A T T T T T T T T T T T T T
8 chr8_11915268 0 11915268 C C C C C C C C G G G G C C C C C C C C
8 chr8_11924689 0 11924689 T T T T T T T T G G G T T T T T T T T T
8 chr8_11937952 0 11937952 G G G G G G G G C G G G G G G G G G G G
8 chr8_11993008 0 11993008 T T G G G G T T T T T T T T T T T T T T
8 chr8_11998927 0 11998927 G G C G G G G G G G G G G G G G G G G G
8 chr8_12015386 0 12015386 C C C C C C C C G G C G C C C C C C C C
8 chr8_12018193 0 12018193 A A A A A A A A A A A A A T A A A A A A
8 chr8_12035775 0 12035775 A A A A A T A A A A A A A A A A A A A A
8 chr8_12081076 0 12081076 A A A A A A T T A A A A A A A A A A A A
8 chr8_12093822 0 12093822 A A A A A A A A A A A A A A A A A T A A
8 chr8_12099410 0 12099410 C C C C C C C C C G C G C C C C C C C C
8 chr8_12105649 0 12105649 T T T T T T T T T T T T T T A A T T T T
8 chr8_12170095 0 12170095 C C C C C C A C C C C C C C C C C C C C
8 chr8_12170145 0 12170145 T T T T T T T T T T T T T T G G T T T T
8 chr8_12172232 0 12172232 C C C C C C C C C C C C G G C C C C C C
8 chr8_12199634 0 12199634 G G G G G G G G G G G G C C G G G G G G
8 chr8_12222529 0 12222529 A C C C C C C C C C C C C C C C C C C C
8 chr8_12226884 0 12226884 C C C C C G C C C C C C C C C C C C C C
8 chr8_12240206 0 12240206 A T T T T T T T T T T T T T T T T T T T
8 chr8_12243969 0 12243969 C C C G C C C C C C C C C C C C C C C C
8 chr8_12257731 0 12257731 G G G G G G G G G G C G G G G G G G G G
8 chr8_12263201 0 12263201 G G G G C G G G G G G G G G G G G G G G
8 chr8_12266238 0 12266238 C C C C C C C C G G G G C C C C C C C C
8 chr8_12273151 0 12273151 A A A A A A A A A A A A A A A C A A A A
8 chr8_12277252 0 12277252 G G G T G G G G G G G G G G G G G G G G
8 chr8_12280499 0 12280499 A A A A A A A A C C C C A A A A A A A A
8 chr8_12309039 0 12309039 G G G G G G G G C C C C G G G G G G G G
8 chr8_12323980 0 12323980 G G G G G G G G T T T T G G G G G G G G
8 chr8_12327642 0 12327642 G G C C C C C C C C C C C C C C C C C C
8 chr8_12378239 0 12378239 C C C C C C C C C C C C C C C C A C C C
8 chr8_12391028 0 12391028 T T T T T T T T A A A A T T T T T T T T
8 chr8_12411577 0 12411577 T T G G G G T T T T T T T T T T T T T T
8 chr8_12417631 0 12417631 C C C C C C C C G G G G C C C C C C C C
8 chr8_12429627 0 12429627 G G G G G G G G G G T T G G G G G G G G
8 chr8_12430728 0 12430728 G G G G G G G G G G G G G G G G C C G G
8 chr8_12432097 0 12432097 G G G G G G G G G G G G G T G G G G G G
8 chr8_12449351 0 12449351 T T T T T T T T A A A A T T T T T T T T
8 chr8_12451449 0 12451449 G G G T G G G G G G G G G G G G G G G G
8 chr8_12478349 0 12478349 A A A A A A A A C C C C C C A C C C A A
8 chr8_12478854 0 12478854 C C C C A C C C C C C C C C C C C C C C
8 chr8_12487551 0 12487551 G G G G G T G G G G G G G G G G G G G G
8 chr8_12492914 0 12492914 G G G G G G G G G G G G C C G G G G G G
8 chr8_12505518 0 12505518 A A A A A C A A A A A A A A A A A A A A
8 chr8_12540693 0 12540693 T T G G T T T T T T T T T T T T T T T T
8 chr8_12548447 0 12548447 C C C C C C C C G G G G C C C C C C C C
8 chr8_12550951 0 12550951 A A A A A A A A A C A A A A A A A A A A
8 chr8_12554338 0 12554338 G G G G G G G G G G G G G G G G C C G G
8 chr8_12556853 0 12556853 C C C C C C C C C C C C C C A A C C C C
8 chr8_12565646 0 12565646 T T A T A A T T T T T T T T T T T T T T
8 chr8_12579900 0 12579900 G G G G G G G G G G G G G G G T G G G G
8 chr8_12599032 0 12599032 G G C G C G G G G G G G G G G G G G G G
8 chr8_12602044 0 12602044 G G G G G G G T G G G G G G G G G G G G
8 chr8_12632724 0 12632724 C C C C C C C C C G G G C C C C C C C C
8 chr8_12642118 0 12642118 A A C C A A A A A A A A A A A A A A A A
8 chr8_12646877 0 12646877 C C C C C C C C A A C C C C C C C C C C
8 chr8_12648487 0 12648487 G G G G G G G G T T G G G G G G G G G G
8 chr8_12656842 0 12656842 T T T T T T T T T T T T G G G G G G T T
8 chr8_12658758 0 12658758 T T T T T T T T T T T T G G T T T T T T
8 chr8_12669857 0 12669857 T T T T T T T T T T A A T T T T T T T T
8 chr8_12672971 0 12672971 C C C C C C C C A A A A C C C C C C C C
8 chr8_12683257 0 12683257 T T T T T T T T T T T T A A A A A A T T
8 chr8_12697342 0 12697342 C C C C C G C C C C C C C C C C C C C C
8 chr8_12697916 0 12697916 C C C C A C C C C C C C C C C C C C C C
8 chr8_12705653 0 12705653 A C C C C C C C C C C C C C C C C C C C
8 chr8_12738477 0 12738477 C C C C C C C C C C C C C C C G C C C C
8 chr8_12754422 0 12754422 G G T T G T G G G G G G G G G G G G G G
8 chr8_12762548 0 12762548 C C C C C C C G C C C C C C C C C C C C
8 chr8_12768090 0 12768090 T T T T T T T T T T T T G T T T T T T T
8 chr8_12771246 0 12771246 T T T T T T T T G G G G T T T T T T T T
8 chr8_12778801 0 12778801 C C C C C C C C A C C C C C C C C C C C
8 chr8_13036591 0 13036591 G G G G G G G G G G G G G T G G G G G G
8 chr8_13038339 0 13038339 G G G G G G C C G G G G G G G G G G G G
8 chr8_13092754 0 13092754 A A A A A A A A C C C C A A A A A A A A
8 chr8_13105140 0 13105140 A A A A A A A A A A T T A A A A A A A A
8 chr8_13132475 0 13132475 C C C G C G C C C C C C C C C C C C C C
8 chr8_13151158 0 13151158 G G G G G G G G G G G G G G G G C G G G
8 chr8_13188202 0 13188202 G G G G G G G G G G G G G G G G T T G G
8 chr8_13191227 0 13191227 G G G G G G G G C C C C G G G G G G G G
8 chr8_13213841 0 13213841 T T G G G G T T G G G G G G G G G G T T
8 chr8_13218827 0 13218827 G T G G G G G G G G G G G G G G G G G G
8 chr8_13221864 0 13221864 G G G G G G C C G G G G G G G G G G G G
8 chr8_13236052 0 13236052 G G G G C G G G G G G G G G G G G G G G
8 chr8_13239895 0 13239895 C C C C C C C C C C C C C C C C A C C C
8 chr8_13244361 0 13244361 A A A A A A A A A A A A C C C C C C A A
8 chr8_13246329 0 13246329 T T A A A A T T T T T T T T T T T T T T
8 chr8_13259204 0 13259204 G G G G C G G G G G G G G G G G G G G G
8 chr8_13295428 0 13295428 T T T T G T T T T T T T T T T T T T T T
8 chr8_13295857 0 13295857 A A A A A A A A A A A A A T A A A A A A
8 chr8_13352937 0 13352937 C C A A A A A A A A A A A A A A A A A A
8 chr8_13376481 0 13376481 A A A A C C A A A A A A A A A A A A A A
8 chr8_13380296 0 13380296 G G G G G G G G T T T T G G G G G G G G
8 chr8_13408704 0 13408704 C C C C C C C C C C C C C C C C A C C C
8 chr8_13425967 0 13425967 T T T T T T T T T T T T G T T T T T T T
8 chr8_13431844 0 13431844 C C A A A A C C C C C C C C C C C C C C
8 chr8_13441985 0 13441985 A A A A A A A A A A A A A A A A A C A A
8 chr8_13493227 0 13493227 T T A A A A T T A A A A A A A A A A T T
8 chr8_13504205 0 13504205 C C C C C C C C A A A A C C C C C C C C
8 chr8_13531073 0 13531073 A A A A A A A A A A A A A C A A A A A A
8 chr8_13551822 0 13551822 G G G G G G G G C C C C G G G G G G G G
8 chr8_13559461 0 13559461 A A A A A A A A C C C C A A A A A A A A
8 chr8_13566575 0 13566575 T T T T T T T T A A A A T T T T T T T T
8 chr8_13576283 0 13576283 C C C C C G C C C C C C C C C C C C C C
8 chr8_13585266 0 13585266 C C C C C C C C C C C C A A A A A A C C
8 chr8_13591648 0 13591648 C C C C C C C C C C C C C C A A C C C C
8 chr8_13597407 0 13597407 T T T T T T T T A T T T T T T T T T T T
8 chr8_13636979 0 13636979 T T T T G T T T T T T T T T T T T T T T
8 chr8_13642314 0 13642314 C C A C C C C C C C C C C C C C C C C C
8 chr8_13660387 0 13660387 G G G G G G G G G G C G G G G G G G G G
8 chr8_13692468 0 13692468 A A A A A A A A A A A A A A T T A A A A
8 chr8_13696326 0 13696326 G G G G G G G G C C C C G G G G G G G G
8 chr8_13697991 0 13697991 G G G G G G G G G G G G C G G G G G G G
8 chr8_13700714 0 13700714 A A A A A A A A A A A A A T A A A A A A
8 chr8_13741191 0 13741191 C C C C C C C C A A A A C C C C C C C C
8 chr8_13776183 0 13776183 C C C C C C C C C C C C C C G G C C C C
8 chr8_13791930 0 13791930 G G C G G G G G G G G G G G G G G G G G
8 chr8_13831295 0 13831295 A A A A A A A A A A A A A T A A A A A A
8 chr8_13899681 0 13899681 G G G G G G G G C C C C G G G G G G G G
8 chr8_13899820 0 13899820 C C C C C C C C A A A A C C C C C C C C
8 chr8_13918415 0 13918415 C C C C C C C C C C C C A C C C C C C C
8 chr8_13919604 0 13919604 C C C C C C C C C C C C C C G G C C C C
8 chr8_13932719 0 13932719 G G G G G G G G C G C C G G G G G G G G
8 chr8_13940286 0 13940286 A A A A A A A A A A A A A C A A A A A A
8 chr8_13964230 0 13964230 T T T T T T T T G G G G T T T T T T T T
8 chr8_13979394 0 13979394 C C C C C C C C G G G G C C C C C C C C
8 chr8_13981826 0 13981826 C C C C C C C C C C C C A C C C C C C C
8 chr8_13992895 0 13992895 T T T T A A T T T T T T T T T T T T T T
8 chr8_14015792 0 14015792 T T T T T T T T G G G G T T T T T T T T
8 chr8_14020755 0 14020755 T T T T T T T T A A A A T T T T T T T T
8 chr8_14027253 0 14027253 C C G G C C C C G G G G C C C C C C C C
8 chr8_14040193 0 14040193 T T T T T T T T T T T T G G T T T T T T
8 chr8_14063577 0 14063577 T T T T G G T T T T T T T T T T T T T T
8 chr8_14066619 0 14066619 G G T T T T G G T T T T T T T T T T G G
8 chr8_14077397 0 14077397 T T T T T T T T G G G G G G G G G G T T
8 chr8_14088870 0 14088870 C C C C C C A A C C C C C C C C C C C C
8 chr8_14114121 0 14114121 C C C C C C C C G G G G C C C C C C C C
8 chr8_14127881 0 14127881 G G G G G G G G T T T T G G T T T T G G
8 chr8_14137795 0 14137795 C C C C C C C C G G G G C C C C C C C C
8 chr8_14138080 0 14138080 A A C C A A A A A A A A A A A A A A A A
8 chr8_14142314 0 14142314 A A A A A A A A A A A A A A T T A A A A
8 chr8_14183521 0 14183521 A A A T A A A A A A A A A A A A A A A A
8 chr8_14215822 0 14215822 C G C C C C C G C C C C C C C C C C C C
8 chr8_14222788 0 14222788 G G G G G G G G T T T T G G G G G G G G
8 chr8_14223925 0 14223925 A A A A A A A C A A A A A A A A A A C C
8 chr8_14226131 0 14226131 A A A A A A A A C C C C A A A A C C A A
8 chr8_14241430 0 14241430 T T T T T T T T T T T T T T T T G G T T
8 chr8_14246659 0 14246659 T T T T T T T T T T T T T T A A T T T T
8 chr8_14250016 0 14250016 A A A A A A A A T T T T A A A A A A A A
8 chr8_14253249 0 14253249 T T T T T T T T G T T T T T T T T T T T
8 chr8_14261231 0 14261231 G G T T T T G G T T T T T T T T T T G G
8 chr8_14333521 0 14333521 T T T T T T T T G G G G T T T T T T T T
8 chr8_14353476 0 14353476 C C C G C C C C C C C C C C C C C C C C
8 chr8_14363019 0 14363019 C C C C C C C C A A A A C C C C C C C C
8 chr8_14366642 0 14366642 T T T T T T T T T T T T T T G G T T T T
8 chr8_14372203 0 14372203 T T G T T T T T T T T T T T T T T T T T
8 chr8_14372729 0 14372729 T T T T T T G G T T T T T T T T T T T T
8 chr8_14372918 0 14372918 T T T T T T T T T T G T T T T T T T T T
8 chr8_14400313 0 14400313 A A A A A A A A A A A A A C A A A A A A
8 chr8_14403537 0 14403537 G G G G G G G G G T G G G G G G G G G G
8 chr8_14406735 0 14406735 A A A A A A A A A C A A A A A A A A A A
8 chr8_14411754 0 14411754 G G G G G G G G G T G G G G G G G G G G
8 chr8_14431896 0 14431896 A T A A A A T T A A A A A A A A A A A A
8 chr8_14457952 0 14457952 G G G G G G G G G G G G G T G G G G G G
8 chr8_14458499 0 14458499 A A T T T T A A T T T T T T T T T T A A
8 chr8_14460210 0 14460210 G G G G G G G G T T T T G G G G G G G G
8 chr8_14462306 0 14462306 G G G G G G G G C C C C G G G G G G G G
8 chr8_14464819 0 14464819 A A A A A A A A A A A A T T T T T T A A
8 chr8_14482566 0 14482566 C C C C C C C C G G G G C C C C C C C C
8 chr8_14487070 0 14487070 A A A A A A A A A A A A A A A A C C A A
8 chr8_14490936 0 14490936 T T T T G G T T T T T T T T T T T T T T
8 chr8_14505921 0 14505921 A A T T T T A A A A A A A A A A A A A A
8 chr8_14508790 0 14508790 C C C G C C C C C C C C C C C C C C C C
8 chr8_14509582 0 14509582 A A A A A A A A T T T T A A A A A A A A
8 chr8_14528456 0 14528456 G G G G G G G G G G G G G G G G C C G G
8 chr8_14530884 0 14530884 C C C C C C C C C C C C C C G G C C C C
8 chr8_14535612 0 14535612 C C C C C C C C G G G G C C C C C C C C
8 chr8_14541613 0 14541613 A A A A A A A A C C C C A A A A A A A A
8 chr8_14558030 0 14558030 T T T T T T T T G G G G T T T T T T T T
8 chr8_14572192 0 14572192 A A C C C C A A C C C C A C A A A A A A
8 chr8_14580859 0 14580859 T T G T G T T T T T T T T T T T T T T T
8 chr8_14587617 0 14587617 G G G G G G G G C C C C G G G G G G G G
8 chr8_14607593 0 14607593 A A A A A A A A A A A A A A A A T T A A
8 chr8_14612586 0 14612586 C C C C A C C C C C C C C C C C C C C C
8 chr8_14613518 0 14613518 C C C C C C C C C C C C C C C C C G C C
8 chr8_14638396 0 14638396 T T T T T T T T T T T T A A T T T T T T
8 chr8_14654806 0 14654806 T T T T T T T T A A A A T T T T T T T T
8 chr8_14659439 0 14659439 A A A A A A A A T T T T A A A A A A A A
8 chr8_14672966 0 14672966 G G G G G G G G G G G G G T G G G G G G
8 chr8_14680567 0 14680567 G G G G G G G G C G C C G G G G G G G G
8 chr8_14693107 0 14693107 T T T T T T T T T T T T A A A A T T T T
8 chr8_14699947 0 14699947 C C C C C C C C G G G G C C C C C C C C
8 chr8_14707591 0 14707591 G G G G G G G G G G G G G G C G G G G G
8 chr8_14710350 0 14710350 G G G G G G G G C C C C G G G G G G G G
8 chr8_14726651 0 14726651 G G G G G G G G G T T T G G G G G G G G
8 chr8_14730993 0 14730993 G G G G G G G G G G G G G G C G G G G G
8 chr8_14734584 0 14734584 C C C C C C C C A C C C C C C C C C C C
8 chr8_14747554 0 14747554 C C A A A A C C A A A A A A A A A A C C
8 chr8_14753571 0 14753571 C C C C C C C G C C C C C C C C C C C C
8 chr8_14766555 0 14766555 G G G G G G G G T T T T G G G G G G G G
8 chr8_14767882 0 14767882 C C A C C C C C C C C C C C C C C C C C
8 chr8_14773219 0 14773219 C C C C C C C C A A A A C C C C C C C C
8 chr8_14808081 0 14808081 G G G G G G G G G G G T G G G G G G G G
8 chr8_14820235 0 14820235 G G G G G G G G T T T T G G G G G G G G
8 chr8_14846814 0 14846814 G G G G G G G G G G G G G G G G C C G G
8 chr8_14849030 0 14849030 A A A C A A A A A A A A A A A A A A A A
8 chr8_14855070 0 14855070 C C C C C C C C C C C C A A C C C C C C
8 chr8_14855131 0 14855131 C C C C A A C C C C C C C C C C C C C C
8 chr8_14861986 0 14861986 A A A C A A A A A A A A A A A A A A A A
8 chr8_14864515 0 14864515 T T T T T T T T G G G G T T T T T T T T
8 chr8_14867473 0 14867473 C C C C C C C C C C C C C G C C C C C C
8 chr8_14878227 0 14878227 G G G G G G G G T T T T G G G G G G G G
8 chr8_14878801 0 14878801 G G G G G G G G C G G G G G G G G G G G
8 chr8_14881554 0 14881554 G G G G G G G G G G G G G T G G T T G G
8 chr8_14905306 0 14905306 C C C C C C C C G G G G C C C C C C C C
8 chr8_14907517 0 14907517 G G G G G G G G G G G G G G C G G G G G
8 chr8_14927070 0 14927070 C C C C C C C C C C C C C C C G C C C C
8 chr8_14932363 0 14932363 A A A A A A A A A A A A A C A A A A A A
8 chr8_14987305 0 14987305 A A A A A A A A T T T T A A A A A A A A
8 chr8_14994252 0 14994252 G G G G G G G G G G G G C G G G G G G G
8 chr8_15000290 0 15000290 C C C C C C C C C C C G C C C C C C C C
8 chr8_15012932 0 15012932 T T T T T T T T A T A T T T T T T T T T
8 chr8_15019009 0 15019009 G G G G G G G G G G G G G G G G G T G G
8 chr8_15023200 0 15023200 G G G G G G G G G G G G G G G G G T G G
8 chr8_15041033 0 15041033 C C C C C C C C A A A A C C C C C C C C
8 chr8_15043086 0 15043086 C C C C C C C C C C C C C G C C C C C C
8 chr8_15050507 0 15050507 T T T T T T T T T T T T A T T T T T T T
8 chr8_15054026 0 15054026 G G G G G G C G G G G G G G G G G G G G
8 chr8_15065809 0 15065809 T T A A T T T T T T T T T T T T T T T T
8 chr8_15086113 0 15086113 G G G G G G G G C G G G G G G G G G G G
8 chr8_15089468 0 15089468 T T G T T T T T T T T T T T T T T T T T
8 chr8_15089601 0 15089601 C C C C C G C C C C C C C C C C C C C C
8 chr8_15121919 0 15121919 G G G G G G G G G G G G G G G G T T G G
8 chr8_15121953 0 15121953 C C C C C C C C G G G G C C C C C C C C
8 chr8_15125305 0 15125305 T T T T T T T T G G G G T T T T T T T T
8 chr8_15127298 0 15127298 C C C C C C C C C C C C C C A C C C C C
8 chr8_15129047 0 15129047 A A A A A A A A A A A A C C C C C C A A
8 chr8_15133963 0 15133963 G G G G G G G G G G G G C G G G G G G G
8 chr8_15135394 0 15135394 G G G G G G G G G G G G G G G G G T G G
8 chr8_15147715 0 15147715 G G G G G G G T G G G G G G G G G G G G
8 chr8_15194810 0 15194810 A A A A A A A A A A A A C C C C C C A A
8 chr8_15206427 0 15206427 T T T T G G T T T T T T T T T T T T T T
8 chr8_15229173 0 15229173 G G G G G G G G G T G G G G G G G G G G
8 chr8_15259345 0 15259345 G G G G G G G G G G G G C G G G G G G G
8 chr8_15267853 0 15267853 G G G G G G G T G G G G G G G G G G G G
8 chr8_15294648 0 15294648 G G G G G G G G G G G G G G G G C G G G
8 chr8_15309461 0 15309461 C C C G C C C C C C C C C C C C C C C C
8 chr8_15328818 0 15328818 G G G G G G G G G G G G G T G G G G G G
8 chr8_15330990 0 15330990 T T G T T T T T T T T T T T T T T T T T
8 chr8_15338284 0 15338284 C C C G G G C C C C C C C C C C C C C C
8 chr8_15368905 0 15368905 G G G G G G G G G G G G G T G G G G G G
8 chr8_15433318 0 15433318 G G C C C C G G G G G G G G G G G G G G
8 chr8_15453243 0 15453243 A A A A A A A A A T T T A A A A A A A A
8 chr8_15463997 0 15463997 G G C C C G G G G G G G C C C C C C G G
8 chr8_15471759 0 15471759 G G G G G T G G G G G G G G G G G G G G
8 chr8_15474345 0 15474345 C C C C C C C C C G G G C C C C C C C C
8 chr8_15505446 0 15505446 C C C C C C C C C C C C C C C C A C C C
8 chr8_15506476 0 15506476 G G G G G G G G G G G G G G G G T T G G
8 chr8_15507657 0 15507657 A A T T A A A A A A A A A A A A A A A A
8 chr8_15559302 0 15559302 G T G G G G G G G G G G G G G G G G G G
8 chr8_15560708 0 15560708 A A A A A A A A T T T T A A A A A A A A
8 chr8_15564150 0 15564150 G G G G G G G G C C C C G G G G G G G G
8 chr8_15571568 0 15571568 G G G G G G G G G G G G G T G G G G G G
8 chr8_15571634 0 15571634 G G G G G G G G G G G G C G G G C C G G
8 chr8_15572759 0 15572759 C C A A A A C C A A A A A A A A A A C C
8 chr8_15578180 0 15578180 T T T T T T T T T T T T T T T T G G T T
8 chr8_15584939 0 15584939 A A A A A A A A A A A A A A T T A A A A
8 chr8_15594106 0 15594106 G G G G G G G G G G G G G G T T G G G G
8 chr8_15596715 0 15596715 T T T T T T T T T T T T G G T T T T T T
8 chr8_15607731 0 15607731 G G C G G G G G G G G G G G G G G G G G
8 chr8_15641446 0 15641446 A A A A A A A A A A A A A A A A A C A A
8 chr8_15664544 0 15664544 G G C C C C G G G G G G G G G G G G G G
8 chr8_15677935 0 15677935 G G G G G G G T G G G G G G G G G G G G
8 chr8_15684737 0 15684737 T T G T T T T T T T T T T T T T T T T T
8 chr8_15694181 0 15694181 C C C C C C C C C C C C A C C C C C C C
8 chr8_15726289 0 15726289 C C C C C C C G C C C C C C C C C C C C
8 chr8_15730622 0 15730622 G G G G G G G G T T G G G G G G G G G G
8 chr8_15735131 0 15735131 G G T T T T G T T T T T G G G T G G G G
8 chr8_15738414 0 15738414 A A A A A T A A A A A A A A T T T T A A
8 chr8_15750614 0 15750614 G G C G G G G G G G G G C G C C C C G G
8 chr8_15783008 0 15783008 G G G G G G G G G G G G C G G G G G G G
8 chr8_15797333 0 15797333 C C C C C C C C G G G G C C C C C C C C
8 chr8_15800307 0 15800307 C C C C C C C C G G G G C C C C C C C C
8 chr8_15816643 0 15816643 G G G G G T G G G G G G G G G G G G G G
8 chr8_15823321 0 15823321 C C A C C C C C C C C C C C C C C C C C
8 chr8_15830143 0 15830143 A A T T T T A A T T T T T T T T T T A A
8 chr8_15836496 0 15836496 C C G G C C C C C C C C C C C C C C C C
8 chr8_15867613 0 15867613 T T T T T T T T T T T T T T G G T T T T
8 chr8_15900848 0 15900848 T T T T T T T T A T T T T T T T T T T T
8 chr8_15903614 0 15903614 C C C C C C C C C C C C C G C C C C C C
8 chr8_15914987 0 15914987 T T T T T T T T T T T T T T G G T T T T
8 chr8_15917853 0 15917853 C C C C C C C C A A A A C C C C C C C C
8 chr8_15923628 0 15923628 G G G G G G G G T T T T G G G G G G G G
8 chr8_15928725 0 15928725 T T G G G G G T G G G G G G G G G G G G
8 chr8_15946027 0 15946027 G G G G G G G G G G G G C G G G G G G G
8 chr8_15948680 0 15948680 T T A T T T T T T T T T T T T T T T T T
8 chr8_15991677 0 15991677 G G C C C C G G G G G G G G C C G G G G
8 chr8_16004217 0 16004217 T T T T T T T T A A A A T T T T T T T T
8 chr8_16017359 0 16017359 C C A C C C C C C C C C C C C C C C C C
8 chr8_16053585 0 16053585 C C C C C C C C G G G G C C C C C C C C
8 chr8_16066325 0 16066325 G G G G G G G G G G C G G G G G G G G G
8 chr8_16076909 0 16076909 A A T T T T A A T T T T T T T T T T A A
8 chr8_16078253 0 16078253 C C C C A C C C C C C C C C C C C C C C
8 chr8_16085809 0 16085809 T T T T T T T T T T T T G T T T T T T T
8 chr8_16145563 0 16145563 A A A A A A A A T T T T A A A A A A A A
8 chr8_16149201 0 16149201 A A A A A A A A A A A T A A A A A A A A
8 chr8_16155136 0 16155136 C C C C A C C C C C C C C C C C C C C C
8 chr8_16161264 0 16161264 C C C C C C C C G G G G C C C C C C C C
8 chr8_16162758 0 16162758 G G G G G G G G G T G G G G G G G G G G
8 chr8_16233456 0 16233456 A A A A A C A A A A A A A A A A A A A A
8 chr8_16244174 0 16244174 A A A A A A A A A A A A C C A A A A A A
8 chr8_16311657 0 16311657 G G G G G G G G G G G G G G G G C G G G
8 chr8_16312892 0 16312892 C C A C C C C C C C C C C C C C C C C C
8 chr8_16330110 0 16330110 G T T T T T T T T T T T T T T T T T G G
8 chr8_16349067 0 16349067 G G G G G T G G G G G G G G G G G G G G
8 chr8_16359591 0 16359591 G G T T T T G G T T T T T T T T T T G G
8 chr8_16362878 0 16362878 G G G G G G G G G G G T G G G G G G G G
8 chr8_16370484 0 16370484 C C C C C C C C G G G G C C C C C C C C
8 chr8_16375798 0 16375798 C C C C C C C C C C C C C C G G C C C C
8 chr8_16383820 0 16383820 G G G G C G G G G G G G G G G G G G G G
8 chr8_16400797 0 16400797 C C G G C C C C C C C C C C C C C C C C
8 chr8_16408814 0 16408814 C C C C C C C C C C C C C G C C C C C C
8 chr8_16419515 0 16419515 G G G G G G G G G G C G G G G G G G G G
8 chr8_16428202 0 16428202 T T T T T T T T G T T T T T T T T T T T
8 chr8_16429429 0 16429429 A A A A A A A A A A A A A C A A A A A A
8 chr8_16441684 0 16441684 C C C C C C C C C C C C C G C C C C C C
8 chr8_16442700 0 16442700 T T T T T T T T G T T T T T T T T T T T
8 chr8_16445217 0 16445217 G G G G G T G G G G G G G G G G G G G G
8 chr8_16451257 0 16451257 C C C C C C C C C C C C C C C G C C C C
8 chr8_16456343 0 16456343 A C C C C C C C C C C C C C C C C C C C
8 chr8_16462456 0 16462456 T T G T T T T T T T T T T T T T T T T T
8 chr8_16474363 0 16474363 G G C G C C G G G G G G G G G G G G G G
8 chr8_16482389 0 16482389 A A A A A A A A A A A A A C A A A A A A
8 chr8_16498064 0 16498064 T T T T T T G T T T T T T T T T T T T T
8 chr8_16501164 0 16501164 T T T T T T T T G G G G T T T T T T T T
8 chr8_16504638 0 16504638 C C C C G G C C C C C C C C C C C C C C
8 chr8_16508672 0 16508672 G G C C C C G G C C C C C C C C C C G G
8 chr8_16511187 0 16511187 C C C C C C C C C C C C C G C C C C C C
8 chr8_16517052 0 16517052 T T T T T T T T T T T T A T T T T T T T
8 chr8_16519475 0 16519475 A A A A A A A A C C C C A A A A A A A A
8 chr8_16520689 0 16520689 G T G G G G G G G G G G G G G G G G G G
8 chr8_16526683 0 16526683 T T T T T T T T A A A A T T T T T T T T
8 chr8_16538853 0 16538853 A A A A A A A A T T T T A A A A A A A A
8 chr8_16553711 0 16553711 C C C C C C C C C C C C C C A C C C C C
8 chr8_16609265 0 16609265 C C A A A A C C A A A A A A A A A A C C
8 chr8_16618672 0 16618672 C C C C A C C C C C C C C C C C C C C C
8 chr8_16622954 0 16622954 T T T T T T T T A A A A T T T T T T T T
8 chr8_16635125 0 16635125 T T A T A A T T T T T T T T T T T T T T
8 chr8_16635530 0 16635530 G G G G G G G G G G G G C C G G G G G G
8 chr8_16669290 0 16669290 G G G G G G G G T T T T G G G G G G G G
8 chr8_16688594 0 16688594 A A T T T T A A T T T T T T T T T T A A
8 chr8_16688877 0 16688877 G G G G G G G G G G G G G G C G G G G G
8 chr8_16707548 0 16707548 C C C C C C C C C C C C C C C G C C C C
8 chr8_16722165 0 16722165 C C C C C C C C A A A A C C C C C C C C
8 chr8_16733015 0 16733015 G G G T G G G G G G G G G G G G G G G G
8 chr8_16742622 0 16742622 T T T T T T T T T T T T T T A T T T T T
8 chr8_16747850 0 16747850 C C C C C C C C C C C C C C C G C C C C
8 chr8_16754094 0 16754094 G G G G G G G G G G G G G G G T G G G G
8 chr8_16786539 0 16786539 C C C C G G C C C C C C C C C C C C C C
8 chr8_16815212 0 16815212 T T T T T T T T G G G G T T T T T T T T
8 chr8_16823982 0 16823982 G G G G G G G G G G G G G G C G G G G G
8 chr8_16838571 0 16838571 A A A T A A A A A A A A A A A A A A A A
8 chr8_16841833 0 16841833 G G G G G G G G C C G G G G G G G G G G
8 chr8_16841974 0 16841974 C C C C C C C C C C C C C C C C A C C C
8 chr8_16843902 0 16843902 T T T T T T T T A A A A T T T T T T T T
8 chr8_16848105 0 16848105 C C C C C C C C G G G G C C C C C C C C
8 chr8_16882291 0 16882291 A A A A A A A A C C C C A A A A A A A A
8 chr8_16922501 0 16922501 G G G G G G G G G G C C G G G G G G G G
8 chr8_16926855 0 16926855 C C C C C C C C C C C C C G C C C C C C
8 chr8_16958983 0 16958983 C C C C C C C C C C C C C C C C C G C C
8 chr8_16987139 0 16987139 A A A A A A A A A A A A A C A A A A A A
8 chr8_17017155 0 17017155 T T T T T T T T G G G G T T T T T T T T
8 chr8_17057354 0 17057354 A A A A A A A A A A A A C C A A A A A A
8 chr8_17061358 0 17061358 C C A C C C C C C C C C C C C C C C C C
8 chr8_17122209 0 17122209 T T T T T T T T T T T T G G G G G G T T
8 chr8_17138170 0 17138170 A A A A A A A A A A A A A A A A A C A A
8 chr8_17157247 0 17157247 G G G G G G G G G G G G G G G G C G G G
8 chr8_17157360 0 17157360 G G G G G G G G G G G G G G C C G G G G
8 chr8_17168412 0 17168412 C C C C C C C C C C C C C G C C C C C C
8 chr8_17172484 0 17172484 G G G G G G G G G G G G G G G T G G G G
8 chr8_17178123 0 17178123 C C C C C C A C C C C C C C C C C C C C
8 chr8_17187529 0 17187529 A A A A A A A A A A A A C C A A A A A A
8 chr8_17195583 0 17195583 C C C C C C C C C C C C C C C C A A C C
8 chr8_17209153 0 17209153 G G G G G G C G G G G G G G G G G G G G
8 chr8_17256728 0 17256728 T T G G G T T T T T T T T T T T T T T T
8 chr8_17259120 0 17259120 C C A A C C C C C C C C C C C C C C C C
8 chr8_17263429 0 17263429 G G G G G T G G G G G G G G G G G G G G
8 chr8_17266410 0 17266410 G G G G G G G G G G G G G T G G G G G G
8 chr8_17284683 0 17284683 A C A A A A A A A A A A A A A A A A A A
8 chr8_17297460 0 17297460 C C C C C C C C G G G G C C C C C C C C
8 chr8_17335834 0 17335834 T T T T A T T T T T T T T T T T T T T T
8 chr8_17346289 0 17346289 A A A A A A A A A A A A A A A A T T A A
8 chr8_17362771 0 17362771 C C C C C C C C C C A C C C C C C C C C
8 chr8_17372261 0 17372261 A A A A A T A A T T T T T T T T A A A A
8 chr8_17383962 0 17383962 C C C C C C C C G G G G G G G G G G C C
8 chr8_17395201 0 17395201 C C C C C C C C G G G G C C C C C C C C
8 chr8_17401957 0 17401957 C C C C C C C G C C C C C C C C C C C C
8 chr8_17449233 0 17449233 G G T T G T G G T T T T T T T T T T G G
8 chr8_17461855 0 17461855 G G G G G G G G G T G G G G G G G G G G
8 chr8_17466030 0 17466030 G G G G G G G G G G G G G T G G G G G G
8 chr8_17467636 0 17467636 G G C C G G G G G G G G C C C C C C G G
8 chr8_17474716 0 17474716 T T T T T T T T G G G G T T G G G G T T
8 chr8_17475731 0 17475731 T T T T T T T T T T T T T T G G T T T T
8 chr8_17492687 0 17492687 T T A A T T T T A A A A T T T T T T T T
8 chr8_17493825 0 17493825 G G G G G G G G G G C C G G G G G G G G
8 chr8_17500946 0 17500946 G G G G G G G G C C C C G G G G G G G G
8 chr8_17505571 0 17505571 G G G G T T G G G G G G G G G G G G G G
8 chr8_17506076 0 17506076 G G G G G G G G T T T T G G G G G G G G
8 chr8_17523082 0 17523082 T T T T T T T T T T A T T T T T T T T T
8 chr8_17526668 0 17526668 G G G G G G G G G G G G C G G G C C G G
8 chr8_17534102 0 17534102 C C C C C C C C C C C C C G C C C C C C
8 chr8_17542086 0 17542086 C C C C C C C C A A A A C C C C C C C C
8 chr8_17545596 0 17545596 C C C G G G C C C C C C C C C C C C C C
8 chr8_17575555 0 17575555 T T T T T T T T T T T T T T T T G G T T
8 chr8_17581645 0 17581645 T T T T T T T T T T T T G T T T T T T T
8 chr8_17583693 0 17583693 G G G G G G G G G G G G G G G G G T G G
8 chr8_17605580 0 17605580 A A A A A A A A A A A A A A A A C C A A
8 chr8_17629500 0 17629500 C C C C G G C C C C C C C C C C C C C C
8 chr8_17649872 0 17649872 G G G T G G G G G G G G G G G G G G G G
8 chr8_17683241 0 17683241 A A A A A A A A A A A A A A C C C C A A
8 chr8_17689745 0 17689745 T T T T T T T T T T T T T T G G T T T T
8 chr8_17690224 0 17690224 T T T T T T T T G G G G T T T T T T T T
8 chr8_17697024 0 17697024 G G G G G G G G G G G G G G G T G G G G
8 chr8_17697225 0 17697225 G G G G G T G G G G G G G G G G G G G G
8 chr8_17699181 0 17699181 A A A A A T A A A A A A A A A A A A A A
8 chr8_17702909 0 17702909 G G G G T T G G G G G G G G G G G G G G
8 chr8_17704253 0 17704253 G G C G G G G G G G G G G G G G G G G G
8 chr8_17723151 0 17723151 T T T T T T T T G G G T T T T T T T T T
8 chr8_17725555 0 17725555 C C C G C C C C C C C C C C C C C C C C
8 chr8_17733365 0 17733365 A A A A A A A A C C C C A A A A A A A A
8 chr8_17745360 0 17745360 G G C C G G G G G G G G G G G G G G G G
8 chr8_17753774 0 17753774 T T T T T T T T T T T T T T T T G G T T
8 chr8_17760230 0 17760230 A A A A A A A C A A A A A A A A A A A A
8 chr8_17767044 0 17767044 T T T T T T T T G T T T T T T T T T T T
8 chr8_17773147 0 17773147 A A A A A A A A A A A A A A A A T T A A
8 chr8_17779775 0 17779775 C C C C C C C C C C C C A C C C C C C C
8 chr8_17780419 0 17780419 G G G G G G G G G G G T G G G G G G G G
8 chr8_17783131 0 17783131 G G G G G G G G C C C C G G G G G G G G
8 chr8_17794231 0 17794231 A A A A A A A A T T T T A A A A A A A A
8 chr8_17795581 0 17795581 G G G G G G G G G G G G G T G G G G G G
8 chr8_17820186 0 17820186 T T T T T T T T T T T T G G T T T T T T
8 chr8_17829400 0 17829400 C C C C C C C C C C G G C C C C C C C C
8 chr8_17833216 0 17833216 G G G G G G G G G G G G G T G G G G G G
8 chr8_17837088 0 17837088 A A A A C C A A A A A A A A A A A A A A
8 chr8_17839367 0 17839367 T T T T A A T T T T T T T T T T T T T T
8 chr8_17848482 0 17848482 G G C C C C C G C C C C C C C C C C C C
8 chr8_17860590 0 17860590 A A A A A A A A A A A A A A A A A T A A
8 chr8_17880792 0 17880792 G G G G G G G G G G G G G T G G G G G G
8 chr8_17888067 0 17888067 G G G G G T G G G G G G G G G G G G G G
8 chr8_17892064 0 17892064 A A A A A A A A A A A A A A A A A T A A
8 chr8_17910606 0 17910606 G G T T T T T T T T T T T T T T T T T T
8 chr8_17958353 0 17958353 C C C C C C C G C C C C C C C C C C C C
8 chr8_17981934 0 17981934 T T T T T T T T T T T T G T T T T T T T
8 chr8_17991629 0 17991629 T T T T T T T T T T T T A T T T T T T T
8 chr8_17995174 0 17995174 A A A A A A A A A A A A A C A A A A A A
8 chr8_18008884 0 18008884 A A A A A A A A T T T T A A A A A A A A
8 chr8_18009363 0 18009363 T T T T T T T T T T T T G G G G G G T T
8 chr8_18021351 0 18021351 A A A A A A A A A A C C A A A A A A A A
8 chr8_18022227 0 18022227 A A A A A A A A A A A A A A A A C C A A
8 chr8_18042296 0 18042296 C C G G G G C G G G G G G G G G G G C C
8 chr8_18049866 0 18049866 G G G G G G G T G G G G G G G G G G G G
8 chr8_18081647 0 18081647 C C C C C C C C C C C G C C C C G G C C
8 chr8_18084539 0 18084539 G G G G G G C G G G G G G G G G G G C C
8 chr8_18087650 0 18087650 G G C G G G G G G G G G G G G G G G G G
8 chr8_18114828 0 18114828 A A A A A A A A A A A T A A A A A A A A
8 chr8_18148475 0 18148475 C C C C C C C C C C C C C C A C C C C C
8 chr8_18164908 0 18164908 G G G G G G G G G G G G G G G T G G G G
8 chr8_18168786 0 18168786 C C C G C C C C C C C C C C C C C C C C
8 chr8_18171167 0 18171167 T T T T T T T T A T A A T T T T T T T T
8 chr8_18180935 0 18180935 G G G G G G G G G G G G T T G G G G G G
8 chr8_18193255 0 18193255 T T G T T T T T T T T T T T T T T T T T
8 chr8_18198104 0 18198104 C C C C C C C C G G G G C C C C C C C C
8 chr8_18202988 0 18202988 C C C C C C C C C C C C C G C C C C C C
8 chr8_18216351 0 18216351 A A A A A A A A C C C C A A A A A A A A
8 chr8_18220128 0 18220128 G G G G G G G G T T T T G G G G G G G G
8 chr8_18230021 0 18230021 T T T T T T T T T T T T T T T T A T T T
8 chr8_18253099 0 18253099 C C C C C G C C C C C C C C C C C C C C
8 chr8_18338269 0 18338269 T T T T T T T T A T T T T T T T T T T T
8 chr8_18363022 0 18363022 T T T T T T G T T T T T T T T T T T T T
8 chr8_18363987 0 18363987 G G C C G G G G G G G G G G G G G G G G
8 chr8_18388079 0 18388079 T T T T T T T T G G G G T T T T T T T T
8 chr8_18399680 0 18399680 T T T T T T T T G G G G T T T T T T T T
8 chr8_18411558 0 18411558 A A A A A A A A C C C C A A A A A A A A
8 chr8_18440185 0 18440185 C C C C C C C C G G G G C C C C C C C C
8 chr8_18476183 0 18476183 C C G G G G C C G G G G C C C C C C C C
8 chr8_18484634 0 18484634 G G C C C C G G G G G G G G G G G G G G
8 chr8_18493934 0 18493934 A A A A A A A A C C C C A A A A A A A A
8 chr8_18500785 0 18500785 T T T T T T T T A T A A T T T T T T T T
8 chr8_18512908 0 18512908 G G G G G G G G G T T T G G G G G G G G
8 chr8_18522111 0 18522111 C C C C C G C C C C C C C C C C C C C C
8 chr8_18543897 0 18543897 T T T T T T T T T T T T A T T T T T T T
8 chr8_18567866 0 18567866 A A A A A A A A A A A A T T T T T T A A
8 chr8_18606157 0 18606157 T T T T T T T T T T T T T T G G T T T T
8 chr8_18608594 0 18608594 C C C C C C C C C G C C C C C C C C C C
8 chr8_18609929 0 18609929 G G G G G G G G G T T T G G G G G G G G
8 chr8_18619997 0 18619997 C C C C C C C C C C C C C C G G C C C C
8 chr8_18638982 0 18638982 G G G G G G G G T T T T G G G G G G G G
8 chr8_18642029 0 18642029 A A A A A A A A C C C C A A A A A A A A
8 chr8_18657182 0 18657182 G G G G G G G G C G C C G G G G G G G G
8 chr8_18678591 0 18678591 G G G G G G G G G T G G G G G G G G G G
8 chr8_18699924 0 18699924 G G G G G G G G T T T T G G G G G G G G
8 chr8_18701292 0 18701292 A A A A A A A A A A A T A A A A A A A A
8 chr8_18712902 0 18712902 G G G G G G G G G G G G G G G G T T G G
8 chr8_18715968 0 18715968 G G G G G G G G T T T T G G G G G G G G
8 chr8_18721735 0 18721735 G G C C C C G G C C C C C C C C C C G G
8 chr8_18728232 0 18728232 T T G G G T T T T T T T T T T T T T T T
8 chr8_18774401 0 18774401 T T T T T T T T A A A A T T T T T T T T
8 chr8_18784796 0 18784796 C C C C C C C C A A A A C C C C C C C C
8 chr8_18785795 0 18785795 T T T T T T T T A A A A T T T T T T T T
8 chr8_18794379 0 18794379 G G G G G G G G C C C C G G G G G G G G
8 chr8_18812028 0 18812028 T T T T T T T T T T T T T T T T G G T T
8 chr8_18823732 0 18823732 T T T T T T T T T T G T T T T T T T T T
8 chr8_18843141 0 18843141 C C C C C C C C C C C C C C G G C C C C
8 chr8_18843746 0 18843746 A A A A A A C C A A A A A A A A A A A A
8 chr8_18847782 0 18847782 G G G G G G G G G G G G T T T T T T G G
8 chr8_18860242 0 18860242 G G G G G G G G G T G T G G G G G G G G
8 chr8_18862830 0 18862830 C C C C C C C C C C C C C C C G C C C C
8 chr8_18876498 0 18876498 A A A A A A A A C C C C A A A A A A A A
8 chr8_18884013 0 18884013 C C C C C C C C C C C C A A C C C C C C
8 chr8_18914435 0 18914435 G G C C G G G G G G G G G G G G G G G G
8 chr8_18921506 0 18921506 T T T T G T T T T T T T T T T T T T T T
8 chr8_18954802 0 18954802 C C C C A A C C A A A A A A A A A A C C
8 chr8_18961483 0 18961483 G G G G G G G G C C C C G G G G G G G G
8 chr8_18962888 0 18962888 T T T T T T A A T T T T T T T T T T T T
8 chr8_18973249 0 18973249 T T T T T T T T T T T T T T G T T T T T
8 chr8_18979359 0 18979359 G G G G G G G G G G G G C G G G G G G G
8 chr8_18984931 0 18984931 G G G G G G G G C C C C G G G G G G G G
8 chr8_18996956 0 18996956 T T G G G G T T G G G G G G G G G G T T
8 chr8_19000377 0 19000377 G G T T T T G G G G G G G G G G G G G G
8 chr8_19007281 0 19007281 G G G G C G G G G G G G G G G G G G G G
8 chr8_19014324 0 19014324 C C C C C C C C C G C G C C C C C C C C
8 chr8_19019046 0 19019046 C C C C C C C C C C C C C C C C A A C C
8 chr8_19019852 0 19019852 G G G G G G G G C C C C G G G G G G G G
8 chr8_19040177 0 19040177 T T T T T T T T G G G G T T T T T T T T
8 chr8_19042478 0 19042478 C C C C C C C C A A A A C C C C C C C C
8 chr8_19093812 0 19093812 G G G G G G G G C C C C G G G G G G G G
8 chr8_19097357 0 19097357 A A A A A A C C A A A A A A A A A A A A
8 chr8_19101268 0 19101268 G G G G G G C C G G G G G G G G G G G G
8 chr8_19104412 0 19104412 G G G G G G G G G G G G C G G G G G G G
8 chr8_19114451 0 19114451 T T T T G T T T T T T T T T T T T T T T
8 chr8_19115358 0 19115358 A A A A A A A A A A A A A A A T A A A A
8 chr8_19150369 0 19150369 C C C C C C C C C G C C C C C C C C C C
8 chr8_19165313 0 19165313 C C A A A A C C C C C C A A A A A A C C
8 chr8_19170809 0 19170809 C C C C C C C C C C C C A A A A A A C C
8 chr8_19176082 0 19176082 C C C C C C C C C C C C A A A A A A C C
8 chr8_19177050 0 19177050 T T T T A T T T A A A A A A A A A A T T
8 chr8_19178507 0 19178507 A C A A A A A A A A A A A A A A A A A A
8 chr8_19189921 0 19189921 G G G G G G G G G G C C G G G G G G G G
8 chr8_19193899 0 19193899 C C C C C C C C G G G G C C C C C C C C
8 chr8_19210380 0 19210380 T T T T T T T T G G T T T T T T T T T T
8 chr8_19212683 0 19212683 A A A A A A A A C C C C A A A A A A A A
8 chr8_19220075 0 19220075 A A A A A A A A C C C C A A A A A A A A
8 chr8_19242518 0 19242518 C C C C A C C C C C C C C C C C C C C C
8 chr8_19266404 0 19266404 A A A A A A A A A A A A A A A C A A A A
8 chr8_19275457 0 19275457 C C C C C C C C G G G G C C C C C C C C
8 chr8_19275528 0 19275528 G G C C C G G G G G G G G G G G G G G G
8 chr8_19275551 0 19275551 C C C C C C C C G G G G C C C C C C C C
8 chr8_19294470 0 19294470 G G G G G G G G G G G G G G G G C C G G
8 chr8_19350551 0 19350551 C G C C C C C C C C C C C C C C C C C C
8 chr8_19385544 0 19385544 T T T T T T T T A A A A T T T T T T T T
8 chr8_19398091 0 19398091 G G G G G G G G G G G G G G T T G G G G
8 chr8_19405189 0 19405189 A A A A A A A A A A A A T T T T T T A A
8 chr8_19406407 0 19406407 G G G G G G G G G G G T G G G G G G G G
8 chr8_19421077 0 19421077 G G G G G T G G G G G G G G G G G G G G
8 chr8_19437471 0 19437471 T T T T T T T T T T T T G T T T T T T T
8 chr8_19470979 0 19470979 C C C C C C C G C C C C C C C C C C C C
8 chr8_19473991 0 19473991 G G G G G G G G G G G G G G G G G T G G
8 chr8_19474172 0 19474172 G G G G G G G G G G C G G G G G G G G G
8 chr8_19497257 0 19497257 G G G G G G G G G G G G G G G G T T G G
8 chr8_19497599 0 19497599 C C C C C G C C C C C C C C C C C C C C
8 chr8_19511222 0 19511222 A A A A A A A A A A A A C C A A A A A A
8 chr8_19545359 0 19545359 C C C C C C C C C C C C C C C C A A C C
8 chr8_19551403 0 19551403 T T T T T T T T T T T T T T A T T T T T
8 chr8_19552690 0 19552690 T T T T T T T T A A A A T T T T T T T T
8 chr8_19564655 0 19564655 G G G G G G G G G G G G G G C G G G G G
8 chr8_19571951 0 19571951 T T T T T T T T T T G G T T T T T T T T
8 chr8_19581100 0 19581100 A A A A A A A A A A A A A C A A A A A A
8 chr8_19605543 0 19605543 T T T T T T T T G T G T T T T T T T T T
8 chr8_19613110 0 19613110 C C C C C G C C C C C C C C C C C C C C
8 chr8_19635873 0 19635873 C C C C C C C C C C C C C C A A C C C C
8 chr8_19637938 0 19637938 T T G G G G G G G G G G G G G G G G G G
8 chr8_19643153 0 19643153 C C C C C C A C C C C C C C C C C C C C
8 chr8_19644655 0 19644655 A A A A A A A A A A A T A A A A A A A A
8 chr8_19645956 0 19645956 C C C C C C G G C C C C C C C C C C C C
8 chr8_19669231 0 19669231 T T T T T T T T T T T T A T T T T T T T
8 chr8_19670337 0 19670337 T T A A T T T T A A A A A A A A A A T T
8 chr8_19678799 0 19678799 C C A A A A C C A A A A A A A A A A C C
8 chr8_19690229 0 19690229 G G C C C C G G G G G G C C C C C C G G
8 chr8_19691673 0 19691673 G G G G G G G G G G G G G T G G G G G G
8 chr8_19727465 0 19727465 A A C C C C A A C C C C C C C C C C A A
8 chr8_19753493 0 19753493 C C C C C C C C C C C G C C C C C C C C
8 chr8_19762665 0 19762665 C C G G C C C C C C C C C C C C C C C C
8 chr8_19767206 0 19767206 A A T T A T A A A A A A A A A A A A A A
8 chr8_19772618 0 19772618 G G G G G G G G T T T T G G G G G G G G
8 chr8_19773299 0 19773299 G G C C C C C C C C C C C C C C C C G G
8 chr8_19781106 0 19781106 C C C C C C C C C C C C C G C C C C C C
8 chr8_19781604 0 19781604 A A A A A A A A A A A A A T A A A A A A
8 chr8_19793944 0 19793944 C C C C C G C C C C C C C C C C C C C C
8 chr8_19800181 0 19800181 T T G T T T T T T T T T T T T T T T T T
8 chr8_19805352 0 19805352 A A A T A A A A A A A A A A A A A A A A
8 chr8_19811788 0 19811788 G G G G G G G G C C C C G G G G G G G G
8 chr8_19812271 0 19812271 G G G G G G G G G G G G C G G G G G G G
8 chr8_19824238 0 19824238 C C C C C C C C G G G G C C C C C C C C
8 chr8_19824356 0 19824356 C C C C C C C C A A A A C C C C C C C C
8 chr8_19847838 0 19847838 C C C C C C C G C C C C C C C C C C C C
8 chr8_19873366 0 19873366 A A A A A A A A A A A A A T A A A A A A
8 chr8_19883618 0 19883618 A A A A A A A A T T T T A A A A A A A A
8 chr8_19895669 0 19895669 T T T T A T T T T T T T T T T T T T T T
8 chr8_19935775 0 19935775 A A A A A A A A T T T T A A A A A A A A
8 chr8_19949700 0 19949700 G T G G G G G G G G G G G G G G G G T T
8 chr8_19982290 0 19982290 A A A A A A A A A A A A A A C C A A A A
8 chr8_20014515 0 20014515 C C C C C C C C C C C C C C G G C C C C
8 chr8_20024813 0 20024813 C C C C C C C C C C C C C C G G C C C C
8 chr8_20062051 0 20062051 A A A A A A A A A A A A A A C C A A A A
8 chr8_20064465 0 20064465 G G G G G G G G T T T T G G G G G G G G
8 chr8_20068564 0 20068564 G G G G G G G G G G G G G T G G G G G G
8 chr8_20072513 0 20072513 A A A A A A C C A A A A A A A A A A A A
8 chr8_20073352 0 20073352 G G G G G G G G C C C C G G G G G G G G
8 chr8_20101948 0 20101948 T T T T T T T T A A A A T T T T T T T T
8 chr8_20132066 0 20132066 G G G G G G G G T T T T G G G G G G G G
8 chr8_20146663 0 20146663 T T A A A A T T T T T T T T T T T T T T
8 chr8_20149154 0 20149154 T T T T T T G G T T T T T T T T T T T T
8 chr8_20176993 0 20176993 G G G G G G G G C C C C G G G G G G G G
8 chr8_20253726 0 20253726 T T A A A A T T T T T T T T T T T T T T
8 chr8_20293387 0 20293387 T T T T T T T T G G G G T T T T T T T T
8 chr8_20293589 0 20293589 T T G G G G T T G G G G G G G G G G T T
8 chr8_20299842 0 20299842 A A C C A C A A A A A A A A A A A A A A
8 chr8_20302095 0 20302095 T T T T T T T T A T A T T T T T T T T T
8 chr8_20316533 0 20316533 C G G G G G G G G G G G G G G G G G G G
8 chr8_20346362 0 20346362 A A C C C C A A C C C C C C C C C C A A
8 chr8_20367142 0 20367142 A A A A A A A A A C A C A A A A A A A A
8 chr8_20396331 0 20396331 A A A A A A A A A C A C A A A A A A A A
8 chr8_20402956 0 20402956 G G C C C G G G G G G G G G G G G G G G
8 chr8_20428870 0 20428870 A A A A A A A A C C C C A A A A A A A A
8 chr8_20438622 0 20438622 C C G G C C C C C C C C C C C C C C C C
8 chr8_20442035 0 20442035 T T T T T T T T G G G G T T T T T T T T
8 chr8_20444507 0 20444507 C C C C C C C C C C C C C C A C C C C C
8 chr8_20463155 0 20463155 T T T T T T T T T T T T T T T T A A T T
8 chr8_20477614 0 20477614 G G G G C G G G G G G G G G G G G G G G
8 chr8_20481356 0 20481356 G G G G G G G G G G G G G T G G G G G G
8 chr8_20488727 0 20488727 A A A A A A A A A A A A A A A C A A A A
8 chr8_20495538 0 20495538 C C C C C C C C C C C C C C C C C G C C
8 chr8_20497457 0 20497457 A A A A A A A A A A A A A A A C A A A A
8 chr8_20514501 0 20514501 T T T T T T T T T T T T A T T T T T T T
8 chr8_20515358 0 20515358 A A A A A A A A C C C C A A A A A A A A
8 chr8_20535264 0 20535264 A A C C C C A A A A A A A A A A A A A A
8 chr8_20563375 0 20563375 C C C C C C C C G G G G C C C C C C C C
8 chr8_20609623 0 20609623 A A A A A A A A C C C C A A A A A A A A
8 chr8_20637018 0 20637018 G G G G G G G G C C C C G G G G G G G G
8 chr8_20647786 0 20647786 A A A A A A A A T T T T A A A A A A A A
8 chr8_20655219 0 20655219 T T T T T T T T T T T T G T G G T T T T
8 chr8_20672974 0 20672974 T T T T T T T T T T T T T T T T G G T T
8 chr8_20696476 0 20696476 G G G G G G G G C C C C G G G G G G G G
8 chr8_20708336 0 20708336 C C C C A C C C C C C C C C C C C C C C
8 chr8_20733414 0 20733414 C C A A A A C C C C C C A A A A A A C C
8 chr8_20736063 0 20736063 A A A A A A A A A A A A A C A A A A A A
8 chr8_20746129 0 20746129 G G G G G G G G G G G G G G T T T T G G
8 chr8_20760079 0 20760079 C C C C C C C C C C C C C C G G C C C C
8 chr8_20817132 0 20817132 C C A A A A C C C C C C A A A A A A C C
8 chr8_20822545 0 20822545 C G C C C C C C C C C C C C C C C C C C
8 chr8_20834851 0 20834851 T T T T T T T T A A A A T T T T T T T T
8 chr8_20844413 0 20844413 T T T T T T T T T T T T T T T T G T T T
8 chr8_20864001 0 20864001 G G G G G G G G G G G G C C G G G G G G
8 chr8_20889064 0 20889064 C C C C C C G G C C C C C C C C C C C C
8 chr8_20911360 0 20911360 G G G G G G G G G G G G G G G G T T G G
8 chr8_21019365 0 21019365 C C C C C C C C C C C C C C C G C C C C
8 chr8_21025783 0 21025783 T T T T T T T T A A A A T T T T T T T T
8 chr8_21033538 0 21033538 A A T T A T A A A A A A A A A A A A A A
8 chr8_21033937 0 21033937 T T T T T T T T T T T T T T T T G G T T
8 chr8_21035441 0 21035441 C C A C A C C C C C C C C C C C C C C C
8 chr8_21051690 0 21051690 G G G G G G G G G G G G G G C C G G G G
8 chr8_21061149 0 21061149 C C G G G G G G G G G G G G G G G G G G
8 chr8_21078325 0 21078325 C C C G C C C C C C C C C C C C C C C C
8 chr8_21108031 0 21108031 T T T T T T T T T T T T T T A A T T T T
8 chr8_21130991 0 21130991 G G G G G G G G C C C C G G G G G G G G
8 chr8_21133488 0 21133488 T T T T T T T T T T T T A T A T T T T T
8 chr8_21134847 0 21134847 A A A A A A A A A A A A A C A A A A A A
8 chr8_21136782 0 21136782 T T T T T T T T T T T T T T T T A T T T
8 chr8_21150281 0 21150281 T T T T T T T T T T T T T T G T T T T T
8 chr8_21166729 0 21166729 G G G G G G G G C C C C G G G G G G G G
8 chr8_21169494 0 21169494 G G G G C G G G G G G G G G G G G G G G
8 chr8_21182865 0 21182865 G T T T T T T T T T T T T T T T T T T T
8 chr8_21203671 0 21203671 G G G G G G G G C G G G G G G G G G G G
8 chr8_21208407 0 21208407 C C C C C C C C C C C C G G C C C C C C
8 chr8_21224150 0 21224150 T T T T A T T T T T T T T T T T T T T T
8 chr8_21227799 0 21227799 G G G G G T G G G G G G G G G G G G G G
8 chr8_21249011 0 21249011 G G G G G T G G G G G G G G G G G G G G
8 chr8_21307218 0 21307218 G G G G G G G G C G G G G G G G G G G G
8 chr8_21307404 0 21307404 C C C C C C C C C C C C A A A A C C C C
8 chr8_21310502 0 21310502 C C C C C C C C C C C C G G G G G G C C
8 chr8_21312660 0 21312660 C C C C C C G G C C C C C C C C C C C C
8 chr8_21327281 0 21327281 C C C C C C C C C C C C G G G G G G C C
8 chr8_21342712 0 21342712 A A T T A T A A A A A A A A A A A A A A
8 chr8_21373456 0 21373456 C C C C C C C C C G C C C C C C C C C C
8 chr8_21385707 0 21385707 G G G G G G G G G G G G T T G G G G G G
8 chr8_21398545 0 21398545 C C C C C C C C C C C C C G C C C C C C
8 chr8_21400505 0 21400505 T T T T G T T T T T T T G T T T T T T T
8 chr8_21405777 0 21405777 G G G G G G G G C C C C G G G G G G G G
8 chr8_21418273 0 21418273 A A A A A A A A T T A A A A A A A A A A
8 chr8_21461916 0 21461916 G G G G G G G G C C C C G G G G G G G G
8 chr8_21480021 0 21480021 T T T T T T T T G T T T T T T T T T T T
8 chr8_21525854 0 21525854 T T T T T T T T A A A A T T T T T T T T
8 chr8_21532833 0 21532833 C C C C C C C C C C C C C G C C C C C C
8 chr8_21543391 0 21543391 G G G G C C G G G G G G G G G G G G G G
8 chr8_21567759 0 21567759 G G G G G G C C G G G G G G G G G G G G
8 chr8_21568208 0 21568208 C C C C C C C C C C C C C C G G C C C C
8 chr8_21601181 0 21601181 A A A A A A A A A A A A A A A C A A A A
8 chr8_21622888 0 21622888 G G G G G G G G T T T T G G G G G G G G
8 chr8_21655490 0 21655490 G T T T T T T T T T T T T T T T T T T T
8 chr8_21677289 0 21677289 G G G G G G G G T T T T G G G G G G G G
8 chr8_21678696 0 21678696 T T G G G G T T T T T T T T T T T T T T
8 chr8_21683863 0 21683863 T T A A A A T T T T T T T T T T T T T T
8 chr8_21699506 0 21699506 A A A A A A A A A A A A C C A A A A A A
8 chr8_21712102 0 21712102 A A A A A A A A A A A A A A C C A A A A
8 chr8_21717891 0 21717891 C C C C C C C C C C C C C C G G C C C C
8 chr8_21730695 0 21730695 C C C C A C C C C C C C C C C C C C C C
8 chr8_21794776 0 21794776 T T T T T T T T A T T T T T T T T T T T
8 chr8_21806630 0 21806630 G G G G G G G G C C C C G G G G G G G G
8 chr8_21823545 0 21823545 A A A A A A A C A A A A A A A A A A A A
8 chr8_21831466 0 21831466 C C C C C C C C G G G G C C C C C C C C
8 chr8_21864754 0 21864754 G G G T G G G G G G G G G G G G G G G G
8 chr8_21876046 0 21876046 A C C C C C C C C C C C C C C C C C C C
8 chr8_21877588 0 21877588 A A A A A A A A T T A T A A A A A A A A
8 chr8_21884371 0 21884371 T T G G G G T T T T T T T T T T T T T T
8 chr8_21900279 0 21900279 G G G G G G G T G G G G G G G G G G G G
8 chr8_21902391 0 21902391 A A A A A A A A A A A A A A A A A C A A
8 chr8_21917454 0 21917454 G G G G C G G G G G G G G G G G G G G G
8 chr8_21953934 0 21953934 C C C C C C C C G G G G C C C C C C C C
8 chr8_21988719 0 21988719 A A T T A A A A A A A A A A A A A A A A
8 chr8_22005619 0 22005619 C C C C C C C C C C C C C C C C G G C C
8 chr8_22128686 0 22128686 A A A A A A A A A A A A A A A A A T A A
8 chr8_22146070 0 22146070 G G G G G G G G G G G G G G G G C G G G
8 chr8_22146423 0 22146423 A A A A C C A A A A A A A A A A A A A A
8 chr8_22146911 0 22146911 T T G G G G G T G G G G G G G G G G T T
8 chr8_22149074 0 22149074 G G G G G G G G C G G G G G G G G G G G
8 chr8_22183844 0 22183844 G G G G G G G G G G G G C C G G G G G G
8 chr8_22218524 0 22218524 C C A A A A C C A A A A A A A A A A C C
8 chr8_22218589 0 22218589 G G G G G G G G C G G G G G G G G G G G
8 chr8_22221314 0 22221314 A A A A A A A T A A A A A A A A A A A A
8 chr8_22221784 0 22221784 G G G G G T G G G G G G G G G G G G G G
8 chr8_22231518 0 22231518 T T G G T T T T T T T T T T T T T T T T
8 chr8_22234504 0 22234504 A C A A A A A C A A A A A A A A A A A A
8 chr8_22263978 0 22263978 T T A T T T T T T T T T T T T T T T T T
8 chr8_22271427 0 22271427 A A A A A A A A A A A A A C A A A A A A
8 chr8_22272653 0 22272653 C C C C C C C C C C C C C C C C G G C C
8 chr8_22283851 0 22283851 G G G G G G G G T T T T G G G G G G G G
8 chr8_22303916 0 22303916 G G G G G T G G G G G G G G G G G G G G
8 chr8_22329808 0 22329808 G G G G G G G G T T T T G G G G G G G G
8 chr8_22338820 0 22338820 C C C C C C C C C C C C G G G G G G C C
8 chr8_22348492 0 22348492 G G G G G G G G G G G G G T G G G G G G
8 chr8_22369231 0 22369231 C C C C C C C C G G G G C C C C C C C C
8 chr8_22387336 0 22387336 C C C C C C C C C C C C A C C C C C C C
8 chr8_22404442 0 22404442 G G G G G G G G T T T T G G G G G G G G
8 chr8_22404566 0 22404566 G G G G G T G G G G G G G G G G G G G G
8 chr8_22409602 0 22409602 G G C C G G G G G G G G G G G G G G G G
8 chr8_22419000 0 22419000 C C C C C C C C C C C C C C C C C G C C
8 chr8_22426319 0 22426319 G G G G G G G G C C C G G G G G G G G G
8 chr8_22433745 0 22433745 C C G G C C C C C C C C C C C C C C C C
8 chr8_22435721 0 22435721 A A A A A A A A T T T T A A A A A A A A
8 chr8_22445748 0 22445748 G G G G G G G G C C C C G G G G G G G G
8 chr8_22467705 0 22467705 T T T T T T T T T T T T T T T T G T T T
8 chr8_22472470 0 22472470 A A A A A A A A A A A A T T A A A A A A
8 chr8_22489633 0 22489633 A A A A A A A A A A A A C C A A A A A A
8 chr8_22501439 0 22501439 C C C C C C C C G G G G C C C C C C C C
8 chr8_22543534 0 22543534 T T T T T T G T T T T T T T T T T T T T
8 chr8_22549573 0 22549573 C G G G G G G G G G G G G G G G G G G G
8 chr8_22572830 0 22572830 G G C C C C G G C C C C C C C C C C G G
8 chr8_22601689 0 22601689 A A C C C C A A A A A A A A A A A A A A
8 chr8_22610149 0 22610149 A A C C C C A A A A A A A A A A A A A A
8 chr8_22614652 0 22614652 G G G G G G G G T T T T G G G G G G G G
8 chr8_22653702 0 22653702 G G G G G G G G C C C C G G G G G G G G
8 chr8_22687365 0 22687365 T T T T T T T T G G G G T T T T T T T T
8 chr8_22728270 0 22728270 A A A A A A A A A A A A A A C C A A A A
8 chr8_22751359 0 22751359 T T T T T T G T T T T T T T T T T T T T
8 chr8_22772661 0 22772661 G G G T G G G G G G G G G G G G G G G G
8 chr8_22810777 0 22810777 T T T T T T T T T T T T T T T T A A T T
8 chr8_22811810 0 22811810 A A A A A A A A C C C C A A A A A A A A
8 chr8_22830349 0 22830349 A A A A A A C C A A A A A A A A A A A A
8 chr8_22838332 0 22838332 G G G G G G G G G G G G G G C C G G G G
8 chr8_22868769 0 22868769 G G G G C G G G G G G G G G G G G G G G
8 chr8_22891258 0 22891258 T T A A A A T T T T T T T T T T T T T T
8 chr8_22909346 0 22909346 T T T T T T T T T T T T T T T T G T T T
8 chr8_22911447 0 22911447 G G G G G G G G G G G G G G C C G G G G
8 chr8_22918330 0 22918330 G G G G G G G G G G G G G G G G C C G G
8 chr8_22924263 0 22924263 G G G G G G G G C C C C G G G G G G G G
8 chr8_22934224 0 22934224 G G T T T T G G G G G G G G G G G G G G
8 chr8_22937281 0 22937281 C G C C C C C C C C C C C C C C C C C C
8 chr8_22944888 0 22944888 T T T T T T T T T T T T G T T T T T T T
8 chr8_22963948 0 22963948 C C C C C C C C G G G G C C C C C C C C
8 chr8_22964721 0 22964721 A A A A A A A A A A A A A A A C A A A A
8 chr8_22973362 0 22973362 G G G G G G G G T T T T G G G G G G G G
8 chr8_23004414 0 23004414 G G C G C G G G G G G G G G G G G G G G
8 chr8_23021025 0 23021025 C C C C C C C C A A A A A A A A A A C C
8 chr8_23061034 0 23061034 C C C C C C C C C C C C A C C C C C C C
8 chr8_23080733 0 23080733 T T G G G G T T T T T T T T T T T T T T
8 chr8_23089887 0 23089887 C C A A A A C C C C C C C C C C C C C C
8 chr8_23096753 0 23096753 C C C C C C C C C G C C C C C C C C C C
8 chr8_23103156 0 23103156 T T T T T T T T A T T T T T T T T T T T
8 chr8_23107153 0 23107153 G G G G G G G G C C C C G G G G G G G G
8 chr8_23116428 0 23116428 G G G G G G G G C C C C G G G G G G G G
8 chr8_23120359 0 23120359 A A A A A T A A A A A A A A A A A A A A
8 chr8_23130992 0 23130992 C C C C C C C G C C C C C C C C C C C C
8 chr8_23148351 0 23148351 C C G G G G C C G G G G G G G G G G C C
8 chr8_23159751 0 23159751 G G G G C G G G G G G G G G G G G G G G
8 chr8_23183040 0 23183040 G G G G G G G G T T T T G G G G G G G G
8 chr8_23183172 0 23183172 C C C C C C C C A A A A C C C C C C C C
8 chr8_23188955 0 23188955 T T T T T T T T A T T T T T T T T T T T
8 chr8_23194357 0 23194357 G G G G G G G G G G G G C G G G G G G G
8 chr8_23215442 0 23215442 C C C C C C C C C C C C C G C C C C C C
8 chr8_23221757 0 23221757 T T T T T T T T G G G G T T T T T T T T
8 chr8_23248883 0 23248883 G G G G G G G G G T G T G G G G G G G G
8 chr8_23255611 0 23255611 A A A A A A A A A A A C A A A A A A A A
8 chr8_23258418 0 23258418 A A A A A A A A T T A T A A A A A A A A
8 chr8_23276716 0 23276716 A A A A A A A A A A A A A A A A A C A A
8 chr8_23282495 0 23282495 A A A A A A A A A A A A A A A A C C A A
8 chr8_23308226 0 23308226 T T T T T T T T A A A A T T T T T T T T
8 chr8_23337047 0 23337047 A A C C C C A A A A A A A A A A A A A A
8 chr8_23351234 0 23351234 C C C C G G C C C C C C C C C C C C C C
8 chr8_23359881 0 23359881 C C C C C C C C C C C C A C C C C C C C
8 chr8_23379326 0 23379326 G G G G G G G G G G G G C G G G G G G G
8 chr8_23386893 0 23386893 A A C C C C A A A A A A A A A A A A A A
8 chr8_23391463 0 23391463 T T T T G T T T T T T T T T T T T T T T
8 chr8_23398288 0 23398288 G G G G G G G G G G G G G G G G C C G G
8 chr8_23417380 0 23417380 G G G G G G G G G G G G G G C G G G G G
8 chr8_23419195 0 23419195 C C C C C C C C C C C C A C C C C C C C
8 chr8_23420832 0 23420832 C C C C C C C C C C C G C C C C C C C C
8 chr8_23421075 0 23421075 G G G G G G C G G G G G G G G G G G G G
8 chr8_23437264 0 23437264 C C C C C C C C C C C C C C G G C C C C
8 chr8_23477164 0 23477164 C C C C C C C C A A C C C C C C C C C C
8 chr8_23477542 0 23477542 A A A A A A A T A A A A A A A A A A A A
8 chr8_23486639 0 23486639 C C C C C C C C C C A A C C C C C C C C
8 chr8_23516703 0 23516703 G G G G G G G G G G G G G G G G G T G G
8 chr8_23610445 0 23610445 C C C C C C C C C C G G C C C C C C C C
8 chr8_23613838 0 23613838 G G G G G G G G T T T T T T T T T T G G
8 chr8_23631260 0 23631260 C C C C A C C C C C C C C C C C C C C C
8 chr8_23654015 0 23654015 C C C C C C C C C C A C C C C C C C C C
8 chr8_23663976 0 23663976 A A A A A A A A A A A A A A A A T T A A
8 chr8_23666262 0 23666262 A A A A A A A A A A A A C C A A A A A A
8 chr8_23764369 0 23764369 T T T T T T T T T T T T G T T T T T T T
8 chr8_23769855 0 23769855 G G G G G G G G G G G G G G T T G G G G
8 chr8_23772041 0 23772041 A A A A A A A A A A A A A A C C A A A A
8 chr8_23772179 0 23772179 C C C C C C C C C C C C C C C C C G C C
8 chr8_23773149 0 23773149 T T T T T T T T T T T T T T T T G G T T
8 chr8_23778116 0 23778116 T T T T T T T T G G G G T T T T T T T T
8 chr8_23783579 0 23783579 C C C C C C G G C C C C C C C C C C C C
8 chr8_23793379 0 23793379 T T T T T T T T T T T T T T T T A A T T
8 chr8_23800511 0 23800511 G G G G G G G G T T T T T T T T T T G G
8 chr8_23808183 0 23808183 C C C C C C C C A A A A C C C C C C A A
8 chr8_23809200 0 23809200 T T T T T T T T A T A T T T T T T T T T
8 chr8_23874495 0 23874495 T T G G G G T T T T T T T T T T T T T T
8 chr8_23876963 0 23876963 A A A A A C A A A A A A A A A A A A A A
8 chr8_23879988 0 23879988 G G G G G G G G T T T T G G G G G G G G
8 chr8_23886112 0 23886112 T T G G G T T T T T T T T T T T T T T T
8 chr8_23893904 0 23893904 T T T T T T T T T T T T A A T T T T T T
8 chr8_23894534 0 23894534 A A A A A A A A A A A A A A A A C C A A
8 chr8_23907725 0 23907725 T T T T T T T T T T T T T T T T G T T T
8 chr8_23911067 0 23911067 C C C C C G C C C C C C C C C C C C C C
8 chr8_23950069 0 23950069 A A C C A A A A A A A A A A A A A A A A
8 chr8_23956753 0 23956753 C C C C C C C C A A A A C C C C C C C C
8 chr8_23965606 0 23965606 C G C C C C C C C C C C C C C C C C C C
8 chr8_24032424 0 24032424 C C C C C C C C A A A A C C C C C C C C
8 chr8_24088243 0 24088243 A A A A A C A A A A A A A A A A A A A A
8 chr8_24127047 0 24127047 A A A A A A T T A A A A A A A A A A A A
8 chr8_24155950 0 24155950 T T T T T T G T T T T T T T T T T T T T
8 chr8_24185836 0 24185836 C C A A A A C C C C C C C C C C C C C C
8 chr8_24226263 0 24226263 G G G G G G G G G G G T G G G G G G G G
8 chr8_24263276 0 24263276 T T T T T T T T A A A A T T T T T T T T
8 chr8_24293489 0 24293489 G G G G G G G G G G G G C C G G G G G G
8 chr8_24310015 0 24310015 C C C C C C C C G G C C C C C C C C C C
8 chr8_24314665 0 24314665 C C C C C C C C C C C G C C C C C C C C
8 chr8_24316212 0 24316212 C C C C C C C C C C C C C C C G C C C C
8 chr8_24367336 0 24367336 G G G G C G G G G G G G G G G G G G G G
8 chr8_24377777 0 24377777 G G T T T T G G G G G G G G G G G G G G
8 chr8_24389265 0 24389265 C C G G G G C C C C C C C C C C C C C C
8 chr8_24409865 0 24409865 C C C C C C C C C C C C C C C C A A C C
8 chr8_24413450 0 24413450 C C C C C C C C C C C C A C C C C C C C
8 chr8_24423079 0 24423079 C C C C C C C C C C C C C C C C G G C C
8 chr8_24444708 0 24444708 G G G G G G G G G G G G G G G T G G G G
8 chr8_24471901 0 24471901 A A A A A A A A A A A A A A A A C C A A
8 chr8_24473619 0 24473619 G G G G G G G G G G G G C G G G G G G G
8 chr8_24482936 0 24482936 T T T T T T T T T T T T T T G T T T T T
8 chr8_24542084 0 24542084 G G G G G G G G C G C C G G G G G G G G
8 chr8_24545537 0 24545537 C C C C C C C C C C C C G G C C C C C C
8 chr8_24557010 0 24557010 G G G G C G G G G G G G G G G G G G G G
8 chr8_24582924 0 24582924 T T G G G G G G G G G G G G G G G G G G
8 chr8_24598169 0 24598169 T T T T T T T T G G G G T T T T T T T T
8 chr8_24617940 0 24617940 G G G G G G G G C C C C G G G G G G G G
8 chr8_24625385 0 24625385 G G G G G G G G C G G G G G G G G G G G
8 chr8_24660271 0 24660271 T T T T T T T T T T T T T T G G T T T T
8 chr8_24671088 0 24671088 A A A A A A A A C C C C A A A A A A A A
8 chr8_24680771 0 24680771 G G T T T T G T T T T T T T T T T T G G
8 chr8_24682699 0 24682699 C C C C C C C C C C A C C C C C C C C C
8 chr8_24696554 0 24696554 C C C C C C A C C C C C C C C C C C C C
8 chr8_24702382 0 24702382 C C C C C C C C C C C C C C A C C C C C
8 chr8_24716051 0 24716051 G G G G G G G G G T G G G G G G G G G G
8 chr8_24719127 0 24719127 C C C C C C C C A A A A C C C C C C C C
8 chr8_24730012 0 24730012 T T T T T T T T T T T T T T T T G G T T
8 chr8_24732773 0 24732773 C C C C C C C C C C C C C C A A C C C C
8 chr8_24742087 0 24742087 G G G G G G G G C C C C G G G G G G G G
8 chr8_24746762 0 24746762 A A A A A A A A C C C C A A A A A A A A
8 chr8_24755296 0 24755296 C C G G C G C C C C C C C C C C C C C C
8 chr8_24761740 0 24761740 A A A A A A A A A A A A A T A A A A A A
8 chr8_24769559 0 24769559 T T T T T T T T G G G G T T T T T T T T
8 chr8_24771402 0 24771402 C C C C C C C C G G G G C C C C C C C C
8 chr8_24773465 0 24773465 G G G G G G G G C C C C G G G G G G G G
8 chr8_24779514 0 24779514 T T T T T T T T T T T T A T T T T T T T
8 chr8_24793722 0 24793722 T T T T T T T T G G G G T T T T T T T T
8 chr8_24804567 0 24804567 T T T T T T T T T T T T G T T T T T T T
8 chr8_24813670 0 24813670 A A A A A A A A C C C C A A A A A A A A
8 chr8_24820411 0 24820411 C C C C C C C C G G G G C C C C C C C C
8 chr8_24825674 0 24825674 C C C C C C C C C C C C C C A C C C C C
8 chr8_24849584 0 24849584 C C C C C C C C G G C G C C C C C C C C
8 chr8_24870128 0 24870128 G G G G G G G G T T T T G G G G G G G G
8 chr8_24877133 0 24877133 G G C C C C G G G G G G G G G G G G G G
8 chr8_24883643 0 24883643 A A A A A A A A A A A A A A C C A A A A
8 chr8_24887895 0 24887895 C C C C C C C C C C C C C C C C A C C C
8 chr8_24909075 0 24909075 A A C C A A A A A A A A A A A A A A A A
8 chr8_24911089 0 24911089 A A C C C C A A C C C C C C C C C C A A
8 chr8_24914035 0 24914035 T T T T T T T T G G G G T T T T T T T T
8 chr8_25020911 0 25020911 A A A A A A A A A T A T A A A A A A A A
8 chr8_25035301 0 25035301 A A A A A A A A C C C C A A A A A A A A
8 chr8_25064767 0 25064767 G G G G G G C G G G G G G G G G G G G G
8 chr8_25072614 0 25072614 G G G G G G G G G G G G C G G G G G G G
8 chr8_25089615 0 25089615 T T T T T T T T G T T T T T T T T T T T
8 chr8_25131582 0 25131582 C C C C C G C C C C C C C C C C C C C C
8 chr8_25168827 0 25168827 C C C C C C C C C G C C C C C C C C C C
8 chr8_25170236 0 25170236 G G G G G G G G G G G G G G T T G G G G
8 chr8_25173162 0 25173162 T T T T T T T T T T T T A T T T T T T T
8 chr8_25177259 0 25177259 A A A A A A A A C C C C A A A A A A A A
8 chr8_25199710 0 25199710 C C C C C C C C A A A A C C C C C C C C
8 chr8_25205320 0 25205320 C C G G G G C C C C C C C C C C C C C C
8 chr8_25205744 0 25205744 A A A A A A A A A A A A A C A A A A A A
8 chr8_25214724 0 25214724 G G C C G G G G G G G G G G G G G G G G
8 chr8_25228331 0 25228331 C C C C C C C C C C C C C C C C C G C C
8 chr8_25241811 0 25241811 G G C G G G G G G G G G G G G G G G G G
8 chr8_25248174 0 25248174 A A A A A A A A A A A T A A A A A A A A
8 chr8_25273960 0 25273960 A A A A A A A A C C C C A A A A A A A A
8 chr8_25278727 0 25278727 G G G G G G G G C C C C G G G G G G G G
8 chr8_25285902 0 25285902 A A C C C C A A A A A A A A A A A A A A
8 chr8_25299834 0 25299834 C C C G C C C C C C C C C C C C C C C C
8 chr8_25300155 0 25300155 G G G G G G G G G G G G C G G G G G G G
8 chr8_25302066 0 25302066 A A C C A A A A A A A A A A A A A A A A
8 chr8_25313718 0 25313718 C C C C C C C C C C C C C C C C A A C C
8 chr8_25314151 0 25314151 G G C C C C G G G G G G G G G G G G G G
8 chr8_25316078 0 25316078 A A A A A A A A A A A A A A A A A C A A
8 chr8_25320529 0 25320529 T T A A A A A A A A A A A A A A A A T T
8 chr8_25336792 0 25336792 A A A A A A A A A A A A A C A A A A A A
8 chr8_25339511 0 25339511 A A A A A A A A A A A A C C C C C C A A
8 chr8_25368648 0 25368648 C C A C C C C C A A A A A A A A A A C C
8 chr8_25378896 0 25378896 T T T T T T T T G G G G T T T T T T T T
8 chr8_25382298 0 25382298 T T T T T T T T T T T T T T T T G G T T
8 chr8_25388314 0 25388314 G G G G G G G G G G G G G G C C G G G G
8 chr8_25410061 0 25410061 T T G G G G G G G G G G G G G G G G G G
8 chr8_25421149 0 25421149 G G G G G G G G T T T T G G G G G G G G
8 chr8_25443999 0 25443999 A A C C A A A A A A A A A A A A A A A A
8 chr8_25485537 0 25485537 A A A A A T A A A A A A A A A A A A A A
8 chr8_25493155 0 25493155 C C C C C C C C A A A A C C C C C C C C
8 chr8_25524738 0 25524738 T T A A T T T T T T T T A A A A A A T T
8 chr8_25526667 0 25526667 G G G G G G G G G G G G G G G G T T G G
8 chr8_25538727 0 25538727 C C C C C C A C C C C C C C C C C C C C
8 chr8_25547287 0 25547287 G G G G G G G G C C C C G G G G G G G G
8 chr8_25586167 0 25586167 G G G G G G G G G G G G G G G G C G G G
8 chr8_25592237 0 25592237 C C C C G G C C C C C C C C C C C C C C
8 chr8_25598408 0 25598408 C C C C C C C C C C C C C G C C C C C C
8 chr8_25605568 0 25605568 T T T T T T T T T T T T T T G T T T T T
8 chr8_25629520 0 25629520 A A A A A A A A C C C C A A A A A A A A
8 chr8_25654464 0 25654464 C C C C C C A A C C C C C C C C C C C C
8 chr8_25656299 0 25656299 A A A A A A A A A A A A A A A C A A A A
8 chr8_25662613 0 25662613 C C C C C C C C C C C C C C A A C C C C
8 chr8_25688365 0 25688365 G G G G G G G G G G G G G T G G G G G G
8 chr8_25690718 0 25690718 T T T T T T T T G G G G T T T T T T T T
8 chr8_25700935 0 25700935 T T T T T T T T T T T T T T T T G G T T
8 chr8_25731065 0 25731065 C C C C C C C C C C C C C C A C C C C C
8 chr8_25738574 0 25738574 T T T T T T T T T T T T T T A T T T T T
8 chr8_25750874 0 25750874 T T T T T T G G T T T T T T T T T T T T
8 chr8_25754938 0 25754938 G G G G G G G G G G G G G G T T G G G G
8 chr8_25804607 0 25804607 C C C C A C C C A A A A C C C C C C C C
8 chr8_25818688 0 25818688 A A A A A A A A A A A A A A A A A T A A
8 chr8_25836865 0 25836865 A A A A A A A A A A A A C C A A C C A A
8 chr8_25837294 0 25837294 C C C C C C C C G G G G C C C C C C C C
8 chr8_25838928 0 25838928 A A A A A A A A A A A A A A A A A C A A
8 chr8_25845597 0 25845597 T T T T T T T T T T T T A T T T T T T T
8 chr8_25855126 0 25855126 A A A A A T A A A A A A A A A A A A A A
8 chr8_25861913 0 25861913 G G G G G G G G T T T T G G G G G G G G
8 chr8_25872394 0 25872394 C C C G C C C C C C C C C C C C C C C C
8 chr8_25874277 0 25874277 C C C C C C C C A C A C C C C C C C C C
8 chr8_25883473 0 25883473 C C C C C C C C C C C C C G C C C C C C
8 chr8_25884514 0 25884514 C C C C C C C C A C C C C C C C C C C C
8 chr8_25911303 0 25911303 T T G T T T T T T T T T T T T T T T T T
8 chr8_25923355 0 25923355 T T T T T T T T T T T T G T T T T T T T
8 chr8_25983327 0 25983327 G T T T T T T T T T T T T T T T T T T T
8 chr8_26000730 0 26000730 G G G G G G G G G G C G G G G G G G G G
8 chr8_26002322 0 26002322 T T T T T T T T T T T T T T T T G T T T
8 chr8_26027516 0 26027516 C C C C C C C C G G G G C C C C C C C C
8 chr8_26028615 0 26028615 C C A A C C C C C C C C C C C C C C C C
8 chr8_26031513 0 26031513 T T T T T T T T A T T T T T T T T T T T
8 chr8_26037922 0 26037922 G G G G G G G G G G G G G G C G G G G G
8 chr8_26049425 0 26049425 A A A A A A A A T T T T A A A A A A A A
8 chr8_26056293 0 26056293 A A A A A A A A C C C C A A A A A A A A
8 chr8_26094000 0 26094000 G G G G G G G G G G G G G G G G C C G G
8 chr8_26105586 0 26105586 G G G G G G G G G G G G C G G G G G G G
8 chr8_26115525 0 26115525 A A A A A A A A A A A A A T A A A A A A
8 chr8_26144300 0 26144300 A A A A A A A A A A A A A A A A C C A A
8 chr8_26176614 0 26176614 C C C C C C C C G G G G C C C C C C C C
8 chr8_26176675 0 26176675 T T T T T T A A T T T T T T T T T T T T
8 chr8_26178131 0 26178131 C C C C C C C C C C C C C C C G C C C C
8 chr8_26217981 0 26217981 T T T T T T T T G G G G T T T T T T T T
8 chr8_26232270 0 26232270 T T T T T T T T A A A A T T T T T T T T
8 chr8_26241717 0 26241717 T T T T T T T T G G G G T T T T T T T T
8 chr8_26244343 0 26244343 T T T T T T T T T T T T T T A A T T T T
8 chr8_26276181 0 26276181 C C C C C C G G C C C C C C C C C C C C
8 chr8_26279556 0 26279556 A A A A A A A A A T A A A A A A A A A A
8 chr8_26281660 0 26281660 A A C C A A A A A A A A A A A A A A A A
8 chr8_26295240 0 26295240 A A A A C C A A A A A A A A A A A A A A
8 chr8_26302953 0 26302953 C C C C C C C C G G G G C C C C C C C C
8 chr8_26306939 0 26306939 T T T T T T T T A A A A A A A A A A T T
8 chr8_26316799 0 26316799 C C C C C C C C A A A A C C C C C C C C
8 chr8_26321820 0 26321820 G G G G G G G G G G G G G T G G G G G G
8 chr8_26341985 0 26341985 C C C C C C C C C C C C C C C C G G C C
8 chr8_26353511 0 26353511 G G G G G G G G G G G G G T G G G G G G
8 chr8_26366053 0 26366053 G G G G G G G G G G G G G G T T G G G G
8 chr8_26369400 0 26369400 G G G G G G G G G G G G G G G G C C G G
8 chr8_26385217 0 26385217 A A A A A A A A A A A A A A A T A A A A
8 chr8_26389963 0 26389963 G G G G G G C C G G G G G G G G G G G G
8 chr8_26393085 0 26393085 G G G G G G G G G T G G G G G G G G G G
8 chr8_26394302 0 26394302 T T G G T T T T T T T T T T T T T T T T
8 chr8_26395150 0 26395150 T T T T T T T T G G G G T T T T T T T T
8 chr8_26401881 0 26401881 G G G G G G G G C C C C C C C C C C G G
8 chr8_26405634 0 26405634 G G G G G G G G G G G G C C C C C C G G
8 chr8_26412357 0 26412357 T T T T T T T T G T G T T T T T T T T T
8 chr8_26438752 0 26438752 G G G G G G G G G G G G G G G G G T G G
8 chr8_26463617 0 26463617 C C C C C C C C C C C C C C C C G G C C
8 chr8_26468373 0 26468373 A A A A A A A A A T A A A A A A A A A A
8 chr8_26485257 0 26485257 C C G G G G C C C C C C C C C C C C C C
8 chr8_26486772 0 26486772 T T T T T T T T T T T T T T G G T T T T
8 chr8_26502261 0 26502261 A A A A A A A A A A A A A A A T A A A A
8 chr8_26502355 0 26502355 A A A A A A A A A A A C A A A A A A A A
8 chr8_26507550 0 26507550 T T T T T T T T G G G G T T T T T T T T
8 chr8_26511586 0 26511586 C C G G C C C C C C C C C C C C C C C C
8 chr8_26513858 0 26513858 C C C C C C C C C C A C C C C C C C C C
8 chr8_26523836 0 26523836 G G C C C C G G G G G G G G G G G G G G
8 chr8_26551280 0 26551280 T T T T T T T T T T T T G T T T T T T T
8 chr8_26567462 0 26567462 G G G G G G G G G G G G G G G G T T G G
8 chr8_26595420 0 26595420 C C A C C C C C C C C C C C C C C C C C
8 chr8_26607764 0 26607764 G G G G G G G G G G G G G G G G C C G G
8 chr8_26631703 0 26631703 C C C C C C C C G G G G C C C C C C C C
8 chr8_26632643 0 26632643 A A A A A A A A A A A A A A A A T T A A
8 chr8_26651551 0 26651551 C C C C C C C C C C C C C C A C C C C C
8 chr8_26651878 0 26651878 G G G G G G G G C C C C G G G G G G G G
8 chr8_26669185 0 26669185 G G G G G G G G C C C C G G G G G G G G
8 chr8_26672742 0 26672742 C C C C C C C C G G G G C C C C C C C C
8 chr8_26699096 0 26699096 G G G G C G G G G G G G G G G G G G G G
8 chr8_26712719 0 26712719 G G C C C G G G G G G G G G G G G G G G
8 chr8_26723257 0 26723257 T T T T T T T T G G G G T T T T T T T T
8 chr8_26747696 0 26747696 T T T T T T T T T T G T T T T T T T T T
8 chr8_26762185 0 26762185 G T T T T T T T T T T T T T T T T T G G
8 chr8_26802746 0 26802746 C C C C C C C C C C C C C C C C A C C C
8 chr8_26806344 0 26806344 A A A A A A A A T T A T A A A A A A A A
8 chr8_26818862 0 26818862 T T T T T T G G T T T T T T T T T T T T
8 chr8_26826953 0 26826953 A T A A A A A A A A A A A A A A A A A A
8 chr8_26848970 0 26848970 C C C C C C C C A C C C C C C C C C C C
8 chr8_26871922 0 26871922 C C C C C C C C C C C C C C G G C C C C
8 chr8_26882160 0 26882160 A A A A A A T T A A A A A A A A A A A A
8 chr8_26892150 0 26892150 C C C C C G C C C C C C C C C C C C C C
8 chr8_26893642 0 26893642 C C C C C C C C C C C C C C A A C C C C
8 chr8_26896086 0 26896086 C C C C C C C C C C C C C C G G C C C C
8 chr8_26943064 0 26943064 G G G G C G G G G G G G G G G G G G G G
8 chr8_26954400 0 26954400 T T G G G G T T T T T T T T T T T T T T
8 chr8_26970566 0 26970566 T T A A A A A A A A A A A A A A A A T T
8 chr8_26970877 0 26970877 T T T T T T T T G G G G T T T T T T T T
8 chr8_26990516 0 26990516 G G G G G G G G G G G G T T T T T T G G
8 chr8_26996432 0 26996432 C C C C C C A A C C C C C C C C C C C C
8 chr8_27007039 0 27007039 G G G G G G G G C G G G G G G G G G G G
8 chr8_27051572 0 27051572 C C A A A A C C A A A A A A A A A A C C
8 chr8_27054550 0 27054550 T T T T A T T T T T T T T T T T T T T T
8 chr8_27086852 0 27086852 G G G G G G G G G G G G G T G G G G G G
8 chr8_27102427 0 27102427 C C G G G G C C C C C C C C C C C C C C
8 chr8_27111242 0 27111242 G G C C C G G G G G G G G G G G G G G G
8 chr8_27123086 0 27123086 C C C C C C C C G G G G C C C C C C C C
8 chr8_27142062 0 27142062 A A A T A T A A A A A A A A A A A A A A
8 chr8_27159886 0 27159886 G G C G C C G G G G G G G G G G G G G G
8 chr8_27166249 0 27166249 G T T T T T T T T T T T T T T T T T G G
8 chr8_27169376 0 27169376 C C C C C C C C A A A A A A A A A A C C
8 chr8_27170461 0 27170461 C C C C C C G G C C C C C C C C C C C C
8 chr8_27172374 0 27172374 G G C G G G G G G G G G G G G G G G G G
8 chr8_27188276 0 27188276 C C C C C G C C C C C C C C C C C C C C
8 chr8_27190150 0 27190150 C C C C C C C C C C C C C C G G C C C C
8 chr8_27212242 0 27212242 T T T T T T T T G G G G G G G G G G T T
8 chr8_27217849 0 27217849 T T G G G G T T T T T T T T T T T T T T
8 chr8_27244701 0 27244701 T T T T T T T T T T T T G G T T T T T T
8 chr8_27248385 0 27248385 C C C G C C C C C C C C C C C C C C C C
8 chr8_27256099 0 27256099 A C A A A A A A A A A A A A A A A A A A
8 chr8_27284378 0 27284378 C G C C C C C C C C C C C C C C C C C C
8 chr8_27289703 0 27289703 G G G G C C G G G G G G G G G G G G G G
8 chr8_27292414 0 27292414 G G G G G G G G G G C G G G G G G G G G
8 chr8_27297452 0 27297452 T T G G T T T T T T T T T T T T T T T T
8 chr8_27298980 0 27298980 T T A A A T T T T T T T T T T T T T T T
8 chr8_27306959 0 27306959 C C C C C C C C G G G G C C C C C C C C
8 chr8_27338206 0 27338206 G G G G G G G G C C C C G G G G G G G G
8 chr8_27339430 0 27339430 A A T T T T A A A A A A A A A A A A A A
8 chr8_27343226 0 27343226 A A A A A A A A A A A T A A A A A A A A
8 chr8_27347108 0 27347108 G G G G G G C G G G G G G G G G G G G G
8 chr8_27360532 0 27360532 A A A A A A A A A C A C A A A A A A A A
8 chr8_27364846 0 27364846 T T T T T T T T T T T T A A T T A A T T
8 chr8_27367032 0 27367032 C C C C C C C C A C A C C C C C C C C C
8 chr8_27384573 0 27384573 A A A A A A A C A A A A A A A A A A A A
8 chr8_27386668 0 27386668 C C C C G G C C C C C C C C C C C C C C
8 chr8_27393500 0 27393500 G G G G G G G G T T T T G G G G G G G G
8 chr8_27408087 0 27408087 T T T T T T T T T T T T T T T T G G T T
8 chr8_27409334 0 27409334 G G G G G G G G G G G G G G G G T T G G
8 chr8_27417679 0 27417679 C C C C C C C C A A A A C C C C C C C C
8 chr8_27442792 0 27442792 G G G G G G G G G G T T G G G G G G G G
8 chr8_27457961 0 27457961 A A A A A A A A A A A A A A C C A A A A
8 chr8_27459232 0 27459232 G G G G G G G G C C C C G G G G G G G G
8 chr8_27460429 0 27460429 G G G G G G G G G G G G C C G G C C G G
8 chr8_27474853 0 27474853 T T T T T T T T G G G G T T T T T T T T
8 chr8_27488036 0 27488036 T T T T T T T T G G G G T T T T T T T T
8 chr8_27490160 0 27490160 T T T T T T T T A A A A T T T T T T T T
8 chr8_27493263 0 27493263 A A A A A A A A C C C C A A A A A A A A
8 chr8_27509250 0 27509250 C C C C C C C C A C A A C C C C C C C C
8 chr8_27532414 0 27532414 G G G G G G G G C C C G G G G G G G G G
8 chr8_27558998 0 27558998 G G G G G G C C G G G G G G G G G G G G
8 chr8_27572463 0 27572463 A C C C C C C C C C C C C C C C C C C C
8 chr8_27575327 0 27575327 G G G G G G G G G G G G G G C C G G G G
8 chr8_27597626 0 27597626 C C C C C C A A C C C C C C C C C C C C
8 chr8_27600797 0 27600797 C C C G C C C C C C C C C C C C C C C C
8 chr8_27635476 0 27635476 C C C C C C A A C C C C C C C C C C C C
8 chr8_27645944 0 27645944 C C C C C C C C C C C C A C C C C C C C
8 chr8_27649916 0 27649916 C C C C C C C C C C C C C C C C G G C C
8 chr8_27650509 0 27650509 T T G G T T T T T T T T T T T T T T T T
8 chr8_27671846 0 27671846 G G G G C C G G G G G G G G G G G G G G
8 chr8_27672786 0 27672786 C C C C C C C C G G G G C C C C C C C C
8 chr8_27674466 0 27674466 T T A A A A T T A A A A A A A A A A T T
8 chr8_27680660 0 27680660 T T T T T T T T A A A A T T T T T T T T
8 chr8_27700949 0 27700949 G G G G G G T T G G G G G G G G G G G G
8 chr8_27718896 0 27718896 C C C C C C C C A C A C C C C C C C C C
8 chr8_27720164 0 27720164 A A A A A A A C A A A A A A A A A A A A
8 chr8_27731172 0 27731172 C C C C C C C C G G G G C C C C C C C C
8 chr8_27748578 0 27748578 C C G G G G C C C C C C C C C C C C C C
8 chr8_27766854 0 27766854 G G G G G G G G G G G G G G G T G G G G
8 chr8_27769564 0 27769564 G G T T T T G G T T T T T T T T T T G G
8 chr8_27783007 0 27783007 T T T T A A T T T T T T T T T T T T T T
8 chr8_27787756 0 27787756 C C G G C C C C C C C C C C C C C C C C
8 chr8_27788696 0 27788696 T T T T A A T T T T T T T T T T T T T T
8 chr8_27820609 0 27820609 G G G G G G G G C C C C G G G G G G G G
8 chr8_27824623 0 27824623 A A A A A A A A A A A A A A C C A A A A
8 chr8_27872426 0 27872426 C C C C C C C C G G C C C C C C C C C C
8 chr8_27899309 0 27899309 C C C C C C C C A A A A C C C C C C C C
8 chr8_27948377 0 27948377 T T T T T T T T G G G G T T T T T T T T
8 chr8_27952557 0 27952557 C C C C C C C C C C C C C C C C A A C C
8 chr8_27995082 0 27995082 C C C C C C C C C C C C C C A A C C C C
8 chr8_28013435 0 28013435 C C G G C C C C C C C C C C C C C C C C
8 chr8_28015368 0 28015368 A A A A A A A A A C A C A A A A A A A A
8 chr8_28036442 0 28036442 G G G G G G G G C C C C G G G G G G G G
8 chr8_28051075 0 28051075 A C C C C C C C C C C C C C C C C C A A
8 chr8_28052465 0 28052465 A A A A C C A A A A A A A A A A A A A A
8 chr8_28078789 0 28078789 C C C C G G C C C C C C C C C C C C C C
8 chr8_28089481 0 28089481 C C A A A A C C C C C C C C C C C C C C
8 chr8_28097063 0 28097063 C C G G G G C C C C C C C C C C C C C C
8 chr8_28145694 0 28145694 C C C C C C C C A A A A C C C C C C C C
8 chr8_28160284 0 28160284 G G G G G G G G C C C C G G G G G G G G
8 chr8_28162331 0 28162331 G G G G G G G G T T T T G G G G G G G G
8 chr8_28168912 0 28168912 A A A A A A A A T T T T A A A A A A A A
8 chr8_28171055 0 28171055 A A A C A A A A A A A A A A A A A A A A
8 chr8_28172698 0 28172698 G G G G G G G G C C C C G G G G G G G G
8 chr8_28192073 0 28192073 T T G G G G T T G G G G G G G G G G T T
8 chr8_28219482 0 28219482 G G G G G G C G G G G G G G G G G G G G
8 chr8_28235304 0 28235304 C C C C C C C C G G C G C C C C C C C C
8 chr8_28254996 0 28254996 G G G G G G G G T T T T G G G G G G G G
8 chr8_28271735 0 28271735 C C C C C C C C C C C C C C C C A A C C
8 chr8_28272245 0 28272245 A A C C A A A A A A A A A A A A A A A A
8 chr8_28287118 0 28287118 A A C C C C A A C C C C C C C C C C A A
8 chr8_28292157 0 28292157 A A A A A A A A C C C C A A A A A A A A
8 chr8_28315930 0 28315930 A A A A A A A A T T T T A A A A A A A A
8 chr8_28348394 0 28348394 G G T T T T G G G G G G T T G G G G G G
8 chr8_28353989 0 28353989 G G G G G G G G C C C G G G G G G G G G
8 chr8_28364338 0 28364338 A A A A A A A A A A A A A A C C A A A A
8 chr8_28387757 0 28387757 G G G G G G G G T T T T G G G G G G G G
8 chr8_28393470 0 28393470 G G G G G G G G G G G G G G C C G G G G
8 chr8_28423501 0 28423501 G G G G C C G G G G G G G G G G G G G G
8 chr8_28436888 0 28436888 G G G G G G G G T T G T G G G G G G T T
8 chr8_28467013 0 28467013 A T T T T T T T T T T T T T T T T T A A
8 chr8_28492051 0 28492051 T T T T A A T T T T T T T T T T T T T T
8 chr8_28492077 0 28492077 T T T T T T T T A A A A T T T T T T T T
8 chr8_28559009 0 28559009 C C G G G G C C G G G G G G G G G G C C
8 chr8_28583753 0 28583753 G G G G G G G G G G C G G G G G G G G G
8 chr8_28586339 0 28586339 T T G G G G T T G G G G G G G G G G T T
8 chr8_28615177 0 28615177 G G G G G G G G C C C C G G G G G G G G
8 chr8_28679133 0 28679133 C C C C C C C C G G G G C C C C C C C C
8 chr8_28692672 0 28692672 C C C C C C C C C C C C C G C C C C C C
8 chr8_28707932 0 28707932 A A A A A A A A A A A T A A A A A A A A
8 chr8_28745343 0 28745343 C C C C C C C C C C C C A C C C C C C C
8 chr8_28750906 0 28750906 G G G G G G G G C C C G G G G G G G G G
8 chr8_28756503 0 28756503 C C C C A A C C C C C C C C C C C C C C
8 chr8_28807486 0 28807486 G G G G G G G G T T T T G G G G G G G G
8 chr8_28815602 0 28815602 T T T T T T T T G G G G T T T T T T T T
8 chr8_28820503 0 28820503 A A A A A A A A A A A T A A A A A A A A
8 chr8_28826615 0 28826615 C C A A A A C C C C C C C C C C C C C C
8 chr8_28849751 0 28849751 A A A A A A A A C C C C A A A A A A A A
8 chr8_28855807 0 28855807 A A A C A A A A A A A A A A A A A A A A
8 chr8_28858942 0 28858942 C C C C G G C C C C C C C C C C C C C C
8 chr8_28863444 0 28863444 A A A A A A T T A A A A A A A A A A A A
8 chr8_28865678 0 28865678 G G G G G T G G G G G G G G G G G G G G
8 chr8_28876825 0 28876825 A A A A A A A A A A A A A A T T A A A A
8 chr8_28886665 0 28886665 A A A A A C A A A A A A A A A A A A A A
8 chr8_28894569 0 28894569 T T T T T T T T G G G G T T T T T T T T
8 chr8_28897008 0 28897008 G G G G G G G G T T T T G G G G G G G G
8 chr8_28946360 0 28946360 G G G G G G G G G G G G T T G G G G G G
8 chr8_28950273 0 28950273 C C C C C C C C G G G G C C C C C C C C
8 chr8_28962054 0 28962054 G G C C C C G G G G G G G G G G G G G G
8 chr8_28973017 0 28973017 G G C C C C G G C C C C C C C C C C G G
8 chr8_28997617 0 28997617 G G G G G G G G G G G G C G G G G G G G
8 chr8_28999261 0 28999261 C C C C C C C C C C C C G G C C C C C C
8 chr8_29047605 0 29047605 G G G G G G T T G G G G G G G G G G G G
8 chr8_29106399 0 29106399 G G G G G G G G C C C C G G G G G G C C
8 chr8_29106814 0 29106814 A A A A A A A A A A A A A A A C A A A A
8 chr8_29123546 0 29123546 G G C C C C G G C C C C C C C C C C G G
8 chr8_29131542 0 29131542 T T T T T T T T G G G G T T T T T T T T
8 chr8_29140578 0 29140578 G G C C C C C C C C C C C C C C C C G G
8 chr8_29144596 0 29144596 C C C C C C C C C C C C C C C G C C C C
8 chr8_29151595 0 29151595 G G C C C C G G G G G G G G G G G G G G
8 chr8_29153407 0 29153407 C C C C C C C C C C C C C G C C C C C C
8 chr8_29164054 0 29164054 G G G G G G G G G G G G G G C G G G G G
8 chr8_29211526 0 29211526 C C A A C C C C C C C C C C C C C C C C
8 chr8_29258333 0 29258333 G G T T G G G G G G G G G G G G G G G G
8 chr8_29258457 0 29258457 C C C C C C C C C G C G C C C C C C C C
8 chr8_29268290 0 29268290 C C C C C C G G C C C C C C C C C C C C
8 chr8_29349065 0 29349065 T T T T T T T T T T T T G T T T T T T T
8 chr8_29350512 0 29350512 C C C C C C C G C C C C C C C C C C C C
8 chr8_29372339 0 29372339 G G G G G G G G G G G G G G G G T T G G
8 chr8_29404457 0 29404457 C C A A A A C C C C C C C C C C C C C C
8 chr8_29413638 0 29413638 A A A A A C A A A A A A A A A A A A A A
8 chr8_29434643 0 29434643 G G G G G G G G T T T T G G G G G G G G
8 chr8_29461067 0 29461067 G G G G G G G G G T T T G G G G G G G G
8 chr8_29463396 0 29463396 C C C C C C C C A A A A C C C C C C C C
8 chr8_29480742 0 29480742 A A T T A A A A A A A A A A A A A A A A
8 chr8_29487557 0 29487557 A A A A A A T T A A A A A A A A A A A A
8 chr8_29523484 0 29523484 G G G G G G C C G G G G G G G G G G G G
8 chr8_29527185 0 29527185 G G G G G G G G G G G G C G G G G G G G
8 chr8_29529909 0 29529909 C C C C C C C C C C C C C G C C C C C C
8 chr8_29542963 0 29542963 C G C C C C C C C C C C C C C C C C C C
8 chr8_29557169 0 29557169 C C C C C C C C C C C C A C C C C C C C
8 chr8_29618021 0 29618021 A A A A A A A A C C C C A A A A A A A A
8 chr8_29641901 0 29641901 T T G G G G T T T T T T T T T T T T T T
8 chr8_29650654 0 29650654 G G C C G G G G G G G G G G G G G G G G
8 chr8_29687774 0 29687774 C C G G G G C C G G G G G G G G G G C C
8 chr8_29752324 0 29752324 G G T T G G G G G G G G G G G G G G G G
8 chr8_29764704 0 29764704 T T T T T T A A T T T T T T T T T T T T
8 chr8_29784411 0 29784411 C C A A C C C C C C C C C C C C C C C C
8 chr8_29791611 0 29791611 G G C C C C C C C C C C C C C C C C C C
8 chr8_29798233 0 29798233 G G C C G G G G G G G G G G G G G G G G
8 chr8_29803569 0 29803569 C C C C C C C C G G G G C C C C C C C C
8 chr8_29824440 0 29824440 T T T T T T T T G G G G T T T T T T T T
8 chr8_29927069 0 29927069 C C G G G G C C C C C C C C C C C C C C
8 chr8_29950377 0 29950377 C C C C C C C C G G G G C C C C C C C C
8 chr8_29976443 0 29976443 C C C C C C C C G G G G C C C C C C C C
8 chr8_29997031 0 29997031 A A A T A A A A A A A A A A A A A A A A
8 chr8_30010530 0 30010530 C C C C C C C C C G C G C G C C C C C C
8 chr8_30018963 0 30018963 C C C C C C C C C C C C A C C C C C C C
8 chr8_30025264 0 30025264 T T T T T T T T G G G G T T T T T T T T
8 chr8_30051196 0 30051196 C C C C C C C C A A A A C C C C C C C C
8 chr8_30052691 0 30052691 C C C C C C C C G G G G C C C C C C C C
8 chr8_30058116 0 30058116 G G C C C C G G G G G G G G G G G G G G
8 chr8_30108382 0 30108382 A A A A A A A A A C A C A A A A A A A A
8 chr8_30116098 0 30116098 C C C C C C C C C C C C A C C C C C C C
8 chr8_30363588 0 30363588 T T T T T T T T A A A A T T T T T T T T
8 chr8_30395088 0 30395088 A A A A A A A A A A A A A A A C A A A A
8 chr8_30423760 0 30423760 A A A A A A A A A A A A A A A A T T A A
8 chr8_30436630 0 30436630 T T A A A A T T T T T T T T T T T T T T
8 chr8_30481107 0 30481107 C C C C C C C C C C C C C C C C A C C C
8 chr8_30489616 0 30489616 C C C C C C C C G G G G C C C C C C C C
8 chr8_30498693 0 30498693 G G G G G G G G G G G G G G G T G G G G
8 chr8_30544442 0 30544442 T T T T T T T T T T T T T T T T A A T T
8 chr8_30569271 0 30569271 G G G G G G G G G G G G G G T T G G G G
8 chr8_30578464 0 30578464 C C C C C C C C A A A A C C C C A A C C
8 chr8_30588368 0 30588368 A A A A A A A A C C C C A A A A A A A A
8 chr8_30597460 0 30597460 G G G G G G G G C C C C G G G G G G G G
8 chr8_30618320 0 30618320 A A A A A C A A A A A A A A A A A A A A
8 chr8_30624273 0 30624273 C C C C C C C C C C C C C G C C C C C C
8 chr8_30632589 0 30632589 A A A A A A A A C C C C A A A A A A A A
8 chr8_30655404 0 30655404 T T T T T T T T G G G G T T T T T T T T
8 chr8_30703271 0 30703271 A A T T T T A A A A A A A A A A A A A A
8 chr8_30708774 0 30708774 A A A A A A A A C C C C A A A A A A A A
8 chr8_30769853 0 30769853 C C C C C C C C A A A A C C C C C C C C
8 chr8_30780000 0 30780000 A A A A A A A A A A A C A A A A A A A A
8 chr8_30780632 0 30780632 A A A A A A A A C C C C A A A A A A A A
8 chr8_30786888 0 30786888 C C C C C C C C C C A C C C C C C C C C
8 chr8_30825286 0 30825286 G G G G G G G G G G G G G G T T G G G G
8 chr8_30827720 0 30827720 C C C C C C C C G G G G C C C C C C C C
8 chr8_30853234 0 30853234 T T T T T T T T T T T T A A T T T T T T
8 chr8_30868302 0 30868302 C C C C C C C C C C C C A C C C C C C C
8 chr8_30873551 0 30873551 G G T T T T G G G G G G G G G G G G G G
8 chr8_30883837 0 30883837 C C C C C C C C G G G G C C C C C C C C
8 chr8_30889695 0 30889695 G G C C C C G G G G G G G G G G G G G G
8 chr8_30895461 0 30895461 C C C C C C C C A A A A C C C C C C C C
8 chr8_30903394 0 30903394 C C C C C C C C C C C C A C C C C C C C
8 chr8_30908628 0 30908628 G G G G G G G G G G G G G G C G G G G G
8 chr8_30921544 0 30921544 C C C C C C C C G G C G C C C C C C C C
8 chr8_30923099 0 30923099 G G G G C G G G G G G G G G G G G G G G
8 chr8_30923623 0 30923623 T T T T T T A T T T T T T T T T T T T T
8 chr8_30926203 0 30926203 A A A A A A A A T T T T A A A A A A A A
8 chr8_30970252 0 30970252 T T T T T T T T T T T T G T T T T T T T
8 chr8_30971122 0 30971122 C C G G G G C C G G G G G G G G G G C C
8 chr8_30977300 0 30977300 G G G G G G G G G G G G C G G G G G G G
8 chr8_30983057 0 30983057 G G G G G G G G G G G G G T G G G G G G
8 chr8_31001343 0 31001343 T T T T T T T T G G G G T T T T T T T T
8 chr8_31012947 0 31012947 T T T T T T T T A A A A T T T T T T T T
8 chr8_31013782 0 31013782 G G G G G G G G G G G G G G C C G G G G
8 chr8_31019488 0 31019488 C C C C C C C C A A A A C C C C C C C C
8 chr8_31023861 0 31023861 G G C C C C C C C C C C C C C C C C G G
8 chr8_31058390 0 31058390 C C C C C C C C A A A A C C C C C C C C
8 chr8_31122582 0 31122582 T T T T T T T T G G G G T T T T T T T T
8 chr8_31127471 0 31127471 C C C C C C C C C C A C C C C C C C C C
8 chr8_31156151 0 31156151 C C A A C C C C C C C C C C C C C C C C
8 chr8_31162844 0 31162844 A A A A A A A A A A A A A A A A C C A A
8 chr8_31212237 0 31212237 C C C C C C C C C C C C C C A C C C C C
8 chr8_31241411 0 31241411 A A A A A A A A C C C C A A A A A A A A
8 chr8_31241487 0 31241487 C C C C C C C C C C C C C C C C C G C C
8 chr8_31243561 0 31243561 T T T T T T T T T T T T T T G G T T T T
8 chr8_31283312 0 31283312 G G G G G G C G G G G G G G G G G G G G
8 chr8_31338608 0 31338608 G G G G G G G G G G G G C C G G C G G G
8 chr8_31367526 0 31367526 C C C C C C C C A A A A C C C C C C C C
8 chr8_31369648 0 31369648 C C G G G G C C C C C C C C C C C C C C
8 chr8_31371006 0 31371006 C C C C C C C C G G G G C C C C C C C C
8 chr8_31375930 0 31375930 G G T T T T G G T T T T T T T T T T G G
8 chr8_31417214 0 31417214 G G G G G G G G T T T T G G G G G G G G
8 chr8_31421920 0 31421920 A C A A A A A A A A A A A A A A A A A A
8 chr8_31424275 0 31424275 A A A A A A A A A A A A A A A A A C A A
8 chr8_31447286 0 31447286 T T T T T T T T T T T T T T T T A A T T
8 chr8_31450990 0 31450990 C C C C C C C C A C C C C C C C C C C C
8 chr8_31476068 0 31476068 G G G G G G G G T T T T G G G G G G G G
8 chr8_31494838 0 31494838 C C C C C C C C C C C C C C A A C C C C
8 chr8_31530975 0 31530975 C C C C C C C C C G C G C C C C C C C C
8 chr8_31555105 0 31555105 A A A A A A A A A C A A A A A A A A A A
8 chr8_31566224 0 31566224 G G G G G G G G G T G G G G G G G G G G
8 chr8_31569704 0 31569704 T T T T T T T T T T G G T T T T T T T T
8 chr8_31572365 0 31572365 C C A A C C C C C C C C C C C C C C C C
8 chr8_31603690 0 31603690 G T G G G G G G G G G G G G G G G G G G
8 chr8_31604621 0 31604621 G G G G G G C C G G G G G G G G G G G G
8 chr8_31615550 0 31615550 G G G G G G G G C C C C G G G G G G G G
8 chr8_31627520 0 31627520 A A A A A A A A C C C C A A A A A A A A
8 chr8_31658846 0 31658846 C C C C A C C C C C C C C C C C C C C C
8 chr8_31664167 0 31664167 T T T T T T G T T T T T T T T T T T T T
8 chr8_31669273 0 31669273 C C A A A A C C A A A A A A A A A A C C
8 chr8_31681807 0 31681807 C G C C C C C G C C C C C C C C C C C C
8 chr8_31696959 0 31696959 T T T T T T T T G T T T T T T T T T T T
8 chr8_31712564 0 31712564 A A A A A A A A C C A C A A A A A A A A
8 chr8_31723599 0 31723599 A A A A A A A A A C A A A A A A A A A A
8 chr8_31767412 0 31767412 T T T T T T T T T T T T T T T T G G T T
8 chr8_31789029 0 31789029 A A A A A A A A A A A A A C A A A A A A
8 chr8_31793700 0 31793700 T T G G T T T T T T T T T T T T T T T T
8 chr8_31807383 0 31807383 C C C C C C C C G G G G C C C C C C C C
8 chr8_31814369 0 31814369 T T T T T T T T T T G T T T T T T T T T
8 chr8_31814643 0 31814643 T T T T T T T T A A A A T T T T T T T T
8 chr8_31817981 0 31817981 G G G G G G G G T T T T G G G G G G G G
8 chr8_31854842 0 31854842 T T T T T T T T T T T T G T T T T T T T
8 chr8_31855022 0 31855022 A A A A A A A A C C C C A A A A A A A A
8 chr8_31873110 0 31873110 T T T T T T T T T T T T T T G G T T T T
8 chr8_31876662 0 31876662 G G G G G G G G G G G G G G C C G G G G
8 chr8_31918416 0 31918416 G G G G G G G G C C C C G G G G G G G G
8 chr8_31940851 0 31940851 C C A A A C C C C C C C C C C C C C C C
8 chr8_31952385 0 31952385 C C C C A C C C C C C C C C C C C C C C
8 chr8_31975107 0 31975107 C C C C C C C C C C C C C C C C G G C C
8 chr8_31999671 0 31999671 A A A A A A A A A A A A A A A C A A A A
8 chr8_32005176 0 32005176 G G G G G G G G G G G G G G G G C C G G
8 chr8_32006568 0 32006568 G G C C C C G G C C C C C C C C C C G G
8 chr8_32047747 0 32047747 C C A A A C C C C C C C C C C C C C C C
8 chr8_32078264 0 32078264 C C C C C C C C G G G G C C C C C C C C
8 chr8_32089700 0 32089700 G G G G G G G G T T T T G G G G G G G G
8 chr8_32090123 0 32090123 A A A A A A A A A A A A C C A A C C A A
8 chr8_32132244 0 32132244 A A A A A A A A A A A A C C A A A A A A
8 chr8_32147009 0 32147009 T T T T T T T T T T T T T T A A T T T T
8 chr8_32181444 0 32181444 T T T T T T T T T T A T T T T T T T T T
8 chr8_32190250 0 32190250 A A A A A A A A T T T T A A A A A A A A
8 chr8_32193063 0 32193063 T T T T T T T T T T T T G G T T T T T T
8 chr8_32237238 0 32237238 A A A A A A A A C C C C A A A A A A A A
8 chr8_32276140 0 32276140 G G G G G G G G T T T T G G G G G G G G
8 chr8_32276773 0 32276773 C C C C G G C C C C C C C C C C C C C C
8 chr8_32279946 0 32279946 A A A A A A A A A A A A A A A A C C A A
8 chr8_32283310 0 32283310 A A A A A A A A C C C C A A A A A A A A
8 chr8_32310985 0 32310985 C C C C C C C C C C C C G G G G G G C C
8 chr8_32318777 0 32318777 G T G G G G G G G G G G G G G G G G G G
8 chr8_32334601 0 32334601 C G C C C C C C C C C C C C C C C C C C
8 chr8_32362380 0 32362380 C C C C C C C C C C C C C C A A C C C C
8 chr8_32366740 0 32366740 T T A A A T T T T T T T T T T T T T T T
8 chr8_32368497 0 32368497 T T T T G T T T T T T T T T T T T T T T
8 chr8_32384124 0 32384124 C C C C C C C C C C C C G G C C C C C C
8 chr8_32399462 0 32399462 T T T T T T T T G G G G T T T T T T T T
8 chr8_32412108 0 32412108 T T T T T T T T A A A A T T T T T T T T
8 chr8_32424930 0 32424930 G G G G G G G G G G G G C G G G G G G G
8 chr8_32431503 0 32431503 A A A A A A A A A A A A A A A A T T A A
8 chr8_32455290 0 32455290 C C C C C C C C C C C C C C A A C C C C
8 chr8_32473263 0 32473263 A A A A A A A A C C C C A A A A A A A A
8 chr8_32478655 0 32478655 A A A A A A A A A A A A C C A A A A A A
8 chr8_32489818 0 32489818 C C A A C C C C C C C C C C C C C C C C
8 chr8_32499728 0 32499728 C C C C C C C C C C C C C C C C G G C C
8 chr8_32519282 0 32519282 G G G G G G G G G G G G G T G G G G G G
8 chr8_32523343 0 32523343 G G G G G G G G G G G G G G G G C C G G
8 chr8_32545067 0 32545067 C C C C C C A C C C C C C C C C C C C C
8 chr8_32571259 0 32571259 G T T T T T T T T T T T T T T T T T T T
8 chr8_32574733 0 32574733 C C C C A A C C C C C C C C C C C C C C
8 chr8_32580046 0 32580046 C C G G G G C C C C C C C C C C C C C C
8 chr8_32639292 0 32639292 A A T T T T A A T T T T T T T T T T A A
8 chr8_32674027 0 32674027 T T T T T T T T T T T T G G T T T T T T
8 chr8_32676606 0 32676606 T T T T T T T T T T T T T T A T T T T T
8 chr8_32698113 0 32698113 G G G G G G G G C G G G G G G G G G G G
8 chr8_32711393 0 32711393 A A A A A A A A C C C C A A A A A A A A
8 chr8_32722656 0 32722656 T T T T T T T T T T G T T T T T T T T T
8 chr8_32737556 0 32737556 G G G G G G G G C C C C G G G G G G G G
8 chr8_32740800 0 32740800 C C C C C C C C C C C C G G C C G G C C
8 chr8_32761078 0 32761078 C C C C C C C C G G G G C C C C C C C C
8 chr8_32771587 0 32771587 A A A A A A A A T T T T A A A A A A A A
8 chr8_32784159 0 32784159 T T T T T T T T A A A A T T T T T T T T
8 chr8_32814581 0 32814581 C C G G C C C C C C C C C C C C C C C C
8 chr8_32830873 0 32830873 T T T T T T T T T T T T T T A T T T T T
8 chr8_32832139 0 32832139 G G G G G G G G C C C C G G G G G G G G
8 chr8_32833015 0 32833015 T T T T T T T T T T T T G T T T T T T T
8 chr8_32861384 0 32861384 A A A A A A A A A A A A A A A A T T A A
8 chr8_32865884 0 32865884 C C G G G G C C C C C C C C C C C C C C
8 chr8_32969097 0 32969097 T T T T T T T T T T T T G G T T T T T T
8 chr8_32970783 0 32970783 C C C C C C C C C G C C C C C C C C C C
8 chr8_33059252 0 33059252 A A A A A A A A A A A C A A A A A A A A
8 chr8_33079098 0 33079098 T T T T T T T T T T T T G T T T T T T T
8 chr8_33089197 0 33089197 G G G G G G G G G G G G G G G G T T G G
8 chr8_33115143 0 33115143 G G G G G G G G G G G G C G G G G G G G
8 chr8_33121010 0 33121010 G G T T T T G G T T T T T T T T T T G G
8 chr8_33131411 0 33131411 G G G G G G G G G G G G G G G G C C G G
8 chr8_33135315 0 33135315 C C C C C C C C A A A A C C C C C C C C
8 chr8_33146320 0 33146320 T T A A A A A A A A A A A A A A A A T T
8 chr8_33146627 0 33146627 A A A A A A A A A A A A A A A T A A A A
8 chr8_33147042 0 33147042 G G T T T T T T T T T T T T T T T T T T
8 chr8_33155313 0 33155313 A A A A A A A A T T T T A A A A A A A A
8 chr8_33176651 0 33176651 G G G G G G G G G G G G G G T T G G G G
8 chr8_33210218 0 33210218 G G G G G G G G T T T T G G G G G G G G
8 chr8_33216778 0 33216778 C C C C C C C C G G G G C C C C C C C C
8 chr8_33219737 0 33219737 C C C C C C C C C C C C C C C G C C C C
8 chr8_33249453 0 33249453 C C C C C C C C G G C C C C C C C C C C
8 chr8_33262087 0 33262087 T T T T T T T T T T T T T T G T T T T T
8 chr8_33286399 0 33286399 C C C C C C C C C C C C C C C G C C C C
8 chr8_33305628 0 33305628 A A A A A A A A C C C C A A A A A A A A
8 chr8_33337652 0 33337652 A A A A A A A A A A A T A A A A A A A A
8 chr8_33348035 0 33348035 T T T T A A T T T T T T T T T T T T T T
8 chr8_33357961 0 33357961 A A A A A A A A T T T T A A A A A A A A
8 chr8_33360828 0 33360828 T T T T T T T T G G G G T T T T T T T T
8 chr8_33371361 0 33371361 T T T T G T T T T T T T T T T T T T T T
8 chr8_33414949 0 33414949 A A A A A A A A A A A A A A A A C C A A
8 chr8_33423021 0 33423021 G G G G G G G G G G G G G G G G C C G G
8 chr8_33437511 0 33437511 T T A A A A T T T T T T T T T T T T T T
8 chr8_33462112 0 33462112 T T T T T T T T T T T T T T T T G G T T
8 chr8_33480634 0 33480634 A T A A A T A A T T T T A A A A A A T T
8 chr8_33495277 0 33495277 G G G G G G G G C C C C G G G G G G G G
8 chr8_33510110 0 33510110 T T T T T T T T G G G G T T T T T T T T
8 chr8_33510613 0 33510613 C C C C C C A C C C C C C C C C C C C C
8 chr8_33553756 0 33553756 A A A A A A A A A A A A A A A C A A A A
8 chr8_33556180 0 33556180 T T T T T T T T G G G G T T T T T T T T
8 chr8_33558353 0 33558353 C C C C C C C C A A A A C C C C C C C C
8 chr8_33586988 0 33586988 C C G G G G C C G G G G G G G G G G C C
8 chr8_33587020 0 33587020 C C C C C C C C C C C C C C C C G G C C
8 chr8_33654089 0 33654089 A A C C C C C C C C C C C C C C C C A A
8 chr8_33654264 0 33654264 T T T T T T T T A A A A T T T T T T T T
8 chr8_33665543 0 33665543 G G G G G G G G G G G G C C G G C C G G
8 chr8_33688403 0 33688403 A A A A A A A A A A A A A C A A A A A A
8 chr8_33702998 0 33702998 G G G G G G G G T T T T G G G G G G G G
8 chr8_33704062 0 33704062 C C A A C C C C C C C C C C C C C C C C
8 chr8_33714649 0 33714649 G G G G G G G G G G G G G G G G C C G G
8 chr8_33716145 0 33716145 A A T T A A A A A A A A A A A A A A A A
8 chr8_33725469 0 33725469 C C G G C C C C C C C C C C C C C C C C
8 chr8_33726402 0 33726402 C C C C C C C C C C C C C C C C G G C C
8 chr8_33783190 0 33783190 A A A T A A A A A A A A A A A A A A A A
8 chr8_33787389 0 33787389 C C C C C C C C G G G G C C C C C C C C
8 chr8_33787413 0 33787413 G G T T G G G G G G G G G G G G G G G G
8 chr8_33788171 0 33788171 A A A A C C A A A A A A A A A A A A A A
8 chr8_33797505 0 33797505 G G G G G G G G C C C C G G G G G G G G
8 chr8_33798998 0 33798998 G G G G G G G G G G G G G G C C G G G G
8 chr8_33811142 0 33811142 C C C C C C C C C C C C G G C C C C C C
8 chr8_33830581 0 33830581 A A A A A A A A A A A A A A C C C C A A
8 chr8_33883374 0 33883374 A A C C A A A A A A A A A A A A A A A A
8 chr8_33897716 0 33897716 G G T T T T T T T T T T T T T T T T G G
8 chr8_33927505 0 33927505 G G G G G G G G G G G G G G G G T T G G
8 chr8_33956324 0 33956324 G G G G G G G G G G G T G G G G G G G G
8 chr8_33961329 0 33961329 C C C C C C C C C C C C C C C C G G C C
8 chr8_33967424 0 33967424 G G G G G G G G G G G G G G T T G G G G
8 chr8_33976527 0 33976527 C C C C C C C C C C C C A C C C C C C C
8 chr8_33978430 0 33978430 G G G G G G G G G G G G G G G G T T G G
8 chr8_34032897 0 34032897 G G G G G G G G G G G G G G G G G T G G
8 chr8_34041917 0 34041917 T T A A A A A A A A A A A A A A A A T T
8 chr8_34047814 0 34047814 C C C C C C C C C C C C C C C C A C C C
8 chr8_34077999 0 34077999 C C C C C C C C A A A A C C C C C C C C
8 chr8_34135055 0 34135055 C C C C C C C C C C C C C C G G C C C C
8 chr8_34142233 0 34142233 C C C C C C C C A A A A C C C C C C C C
8 chr8_34172522 0 34172522 C C C C C C C C A C A C C C C C C C C C
8 chr8_34184842 0 34184842 G G G G G G G G G G G G C C G G G G G G
8 chr8_34206860 0 34206860 A A A A A A A A C C C C A A A A A A A A
8 chr8_34211932 0 34211932 T T T T T T T T T T T T T T T T G G T T
8 chr8_34236378 0 34236378 G G G G G G G G G G G G G G G G C C G G
8 chr8_34249087 0 34249087 T T T T T T T T T T T T T T A A T T T T
8 chr8_34255809 0 34255809 C C C C C C A C C C C C C C C C C C C C
8 chr8_34280383 0 34280383 A A A A A A A A C C C C A A A A A A A A
8 chr8_34282254 0 34282254 T T T T T T T T G G G G T T T T T T T T
8 chr8_34302177 0 34302177 G G G G G G G G G G G G G G G G C C G G
8 chr8_34312907 0 34312907 T T T T T T T T T T T T T T G T T T T T
8 chr8_34355803 0 34355803 A A C C C C A A A A A A A A A A A A A A
8 chr8_34401419 0 34401419 T T T T T T T T T T T T G G T T T T T T
8 chr8_34437214 0 34437214 A A A A C C A A A A A A A A A A A A A A
8 chr8_34468116 0 34468116 G G G G G G G G G G G G G G C C G G G G
8 chr8_34468532 0 34468532 A A A A A A A A C C C C A A A A A A A A
8 chr8_34489811 0 34489811 C C C C A C C C C C C C C C C C C C C C
8 chr8_34518467 0 34518467 C C C C C C C C C C C G C C C C C C C C
8 chr8_34531793 0 34531793 T T T T T T T T T T G T T T T T T T T T
8 chr8_34532747 0 34532747 A A A A A A A A C C C C A A A A A A A A
8 chr8_34540620 0 34540620 T T T T G G T T T T T T T T T T T T T T
8 chr8_34542933 0 34542933 A A A A A A A A A A A A C C A A A A A A
8 chr8_34548850 0 34548850 T T T T T T T T A A A A T T T T T T T T
8 chr8_34594477 0 34594477 T T G G G G T T T T T T G G G G G G T T
8 chr8_34612182 0 34612182 T T T T T T T T G G G G T T T T T T T T
8 chr8_34645136 0 34645136 C C C C C C C C C C C G C C C C C C C C
8 chr8_34659240 0 34659240 T T T T T T T T G G G G T T G G T T T T
8 chr8_34664763 0 34664763 C C C C C C C C A A A A C C C C C C A A
8 chr8_34689203 0 34689203 A A T T A T A A A A A A A A A A A A A A
8 chr8_34700411 0 34700411 A A A A A A A A A A A T A A A A A A A A
8 chr8_34700957 0 34700957 C C C C C G C C C C C C C C C C C C C C
8 chr8_34781044 0 34781044 G G G G G G G G C C C C G G G G G G G G
8 chr8_34871394 0 34871394 C C G G G G G G G G G G G G G G G G C C
8 chr8_34891591 0 34891591 C C C C C C C C C C C C A C C C C C C C
8 chr8_34911069 0 34911069 C C C C C C C G C C C C C C C C C C C C
8 chr8_34959115 0 34959115 T T T T T T T T A A A A T T T T T T T T
8 chr8_34965408 0 34965408 G G G G G G G G G G G G G G G G C G G G
8 chr8_34966369 0 34966369 A A A A A A A A A A A A A A A A A C A A
8 chr8_34987635 0 34987635 C C G G C G C C C C C C C C C C C C C C
8 chr8_35013842 0 35013842 G G C C C C G G G G G G C C C C C C G G
8 chr8_35015799 0 35015799 T T T T T T T T T T G T T T T T T T T T
8 chr8_35016687 0 35016687 G G G G G G G G G G G T G G G G G G G G
8 chr8_35026441 0 35026441 A A A A A A A A A A A A T T T T T T A A
8 chr8_35038415 0 35038415 T T T T T T T T T T T T T T T T G T T T
8 chr8_35049768 0 35049768 G G G G G G G G G G C G G G G G G G G G
8 chr8_35116820 0 35116820 A A A A A A A A A A A A A A T T A A A A
8 chr8_35133756 0 35133756 C C C C C C C C C C C C C C A A C C C C
8 chr8_35139314 0 35139314 G T T T T T G G T T T T T T T T T T T T
8 chr8_35139696 0 35139696 A C C C C C C C C C C C C C C C C C C C
8 chr8_35144913 0 35144913 C C C C C C C C G G G G C C C C C C C C
8 chr8_35156123 0 35156123 G G G G G G G G T T G G G G G G G G G G
8 chr8_35162143 0 35162143 C C C C C C C C G G C C C C C C C C C C
8 chr8_35174464 0 35174464 A A A A A C A A A A A A A A A A A A A A
8 chr8_35182886 0 35182886 A T T T T T T T T T T T T T T T T T T T
8 chr8_35183625 0 35183625 A A A A A A A A C C C C A A A A A A A A
8 chr8_35191060 0 35191060 G G G G G G G G G G G G G G G G T T G G
8 chr8_35215221 0 35215221 A A A A A A A A A A A C A A A A A A A A
8 chr8_35225929 0 35225929 G G G G G G G G G G G G G G C C G G G G
8 chr8_35232979 0 35232979 T T T T T T T T T T T T T T G G T T T T
8 chr8_35237324 0 35237324 G G G G G G G G G G C G G G G G G G G G
8 chr8_35253646 0 35253646 C C C C C C C C C C C C C G C C C C C C
8 chr8_35276348 0 35276348 C C C C C C C C C C C C G G G G G G C C
8 chr8_35284065 0 35284065 G G G G G G G G G G G G G G T T G G G G
8 chr8_35286720 0 35286720 G G G G G G G G T T T T G G G G G G G G
8 chr8_35296100 0 35296100 A A C C A C A A A A A A A A A A A A A A
8 chr8_35297369 0 35297369 C C C C C C C C A A A A C C C C C C C C
8 chr8_35310414 0 35310414 G G G G G G G G G G G G G G G G C G G G
8 chr8_35314522 0 35314522 A A A A A A A A A A A A A A C C A A A A
8 chr8_35321048 0 35321048 G G G G G G G T G G G G G G G G G G G G
8 chr8_35323727 0 35323727 C C C C C C C C C C C C A A C C C C C C
8 chr8_35341321 0 35341321 G G G T G G G G G G G G G G G G G G G G
8 chr8_35350074 0 35350074 C C C G G G C C C C C C C C C C C C C C
8 chr8_35398409 0 35398409 A A A A A A A A A A A A A A C C A A A A
8 chr8_35403371 0 35403371 C C C C C C C C G G G G C C C C C C C C
8 chr8_35407439 0 35407439 C C C C C C C C C C C C C C C C A A C C
8 chr8_35409568 0 35409568 G G G G G G G G G G G G T T G G G G G G
8 chr8_35418751 0 35418751 G G G G G G G G T T T T G G G G G G G G
8 chr8_35423579 0 35423579 C C C C C C C C A A A A C C C C C C C C
8 chr8_35443135 0 35443135 C C C C C C C C C C C C A A C C C C C C
8 chr8_35449908 0 35449908 G G G G G G G G T T T T G G G G G G G G
8 chr8_35498050 0 35498050 C C C C C C C C C G C C C C C C C C C C
8 chr8_35523455 0 35523455 C C C C C C C C C C C C C C C G C C C C
8 chr8_35536398 0 35536398 A A A A A A A C A A A A A A A A A A A A
8 chr8_35536551 0 35536551 G G G G G G T T G G G G G G G G G G G G
8 chr8_35542811 0 35542811 C C C C C C C C C C C C C C C C C G C C
8 chr8_35544333 0 35544333 G G G G G G G G G G G G C C G G G G G G
8 chr8_35560105 0 35560105 T T T T T T T T T T T T T T T T G G T T
8 chr8_35563696 0 35563696 G G G T G G G G G G G G G G G G G G G G
8 chr8_35572416 0 35572416 A A A A A C A A A A A A A A A A A A A A
8 chr8_35593955 0 35593955 T T G G G G G G G G G G G G G G G G T T
8 chr8_35615106 0 35615106 G G G G G G G G T T T T G G G G G G G G
8 chr8_35629554 0 35629554 G G G G G G G G C G G G G G G G G G G G
8 chr8_35640041 0 35640041 C C C C C C C C C C C C C C G G C C C C
8 chr8_35645695 0 35645695 T T T T G T T T T T T T T T T T T T T T
8 chr8_35653626 0 35653626 G G G G G G G G C G C C G G G G G G G G
8 chr8_35664384 0 35664384 T T T T T T T T T T G T T T T T T T T T
8 chr8_35681026 0 35681026 T T T T T T T T T T T T G G T T T T T T
8 chr8_35685687 0 35685687 T T T T T T T T T T T T G G T T T T T T
8 chr8_35686724 0 35686724 A A A C A A A A A A A A A A A A A A A A
8 chr8_35688840 0 35688840 C C C C C C C C C C C C A C C C C C C C
8 chr8_35689895 0 35689895 A A A A A A A A A A A A C C A A A A A A
8 chr8_35695842 0 35695842 C C C C C C C C C C C C C C C C C G C C
8 chr8_35699429 0 35699429 T T T T T T T T T T A T T T T T T T T T
8 chr8_35729080 0 35729080 C C C C C C C C G G G G C C C C C C C C
8 chr8_35739840 0 35739840 G G G G G G G G C C C C G G G G G G G G
8 chr8_35750213 0 35750213 G G G G G G G G C C C C G G G G G G G G
8 chr8_35774977 0 35774977 A A A A A A A A A A A A A A A A C C A A
8 chr8_35779297 0 35779297 T T T T T T T T G G G G T T T T T T T T
8 chr8_35788843 0 35788843 T T T T T T T T T T T T A T T T T T T T
8 chr8_35801499 0 35801499 A A A A A A A A A A A A A T A A A A A A
8 chr8_35849046 0 35849046 A A A A A A A A A A A A A A C C A A A A
8 chr8_35855821 0 35855821 G G G G G G G T G G G G G G G G G G G G
8 chr8_35859514 0 35859514 G G G G G G G G T T T T G G G G G G G G
8 chr8_35861085 0 35861085 G G G G G G G G G G G G G T G G G G G G
8 chr8_35871843 0 35871843 G G G G G G G G C C C C G G G G G G G G
8 chr8_35896663 0 35896663 C C C C C C C C C C C C A C C C C C C C
8 chr8_35898012 0 35898012 G G G G G G G G C G G G G G G G G G G G
8 chr8_35926152 0 35926152 G G C C G G G G G G G G G G G G G G G G
8 chr8_35926493 0 35926493 G G G G C G G G G G G G G G G G G G G G
8 chr8_35936152 0 35936152 T T T T T T T T G T T T T T T T T T T T
8 chr8_35938099 0 35938099 C C G G C C C C C C C C C C C C C C C C
8 chr8_35940057 0 35940057 G G G G G G G G C G C C G G G G G G G G
8 chr8_35945901 0 35945901 T T T T T T T T T T T T T T G G T T T T
8 chr8_35969166 0 35969166 C C C C C C C C G G G G C C C C C C C C
8 chr8_35988825 0 35988825 G G G G G G G G G G G G G T G G G G G G
8 chr8_36011341 0 36011341 T T T T T T T T T T T T G G G G T T T T
8 chr8_36018850 0 36018850 T T T T T T T T T T T T T T G T T T T T
8 chr8_36031961 0 36031961 C C A C C C C C C C C C C C C C C C C C
8 chr8_36068805 0 36068805 A A A A A A A A A A A A A A A C A A A A
8 chr8_36083431 0 36083431 A A A A A A A A A T T T A A A A A A A A
8 chr8_36090072 0 36090072 G T G G G G G G G G G G G G G G G G G G
8 chr8_36099746 0 36099746 C C C C C C C C G G G G C C C C C C C C
8 chr8_36099931 0 36099931 C C C C C C C C C G C C C C C C C C C C
8 chr8_36163150 0 36163150 G G G G G G G G C G C G G G G G G G G G
8 chr8_36164668 0 36164668 C C C C C G C C C C C C C C C C C C C C
8 chr8_36166675 0 36166675 A A A T A T A A A A A A A A A A A A A A
8 chr8_36173941 0 36173941 G G G G G G G G G G G G G G G G C C G G
8 chr8_36186210 0 36186210 C C C C C C C G C C C C C C C C C C C C
8 chr8_36203229 0 36203229 T T T T T T T T T T T T A T T T T T T T
8 chr8_36210590 0 36210590 G G G G G G G G C C C C G G G G G G G G
8 chr8_36217986 0 36217986 G G G G G G G G G T T T G G G G G G G G
8 chr8_36228838 0 36228838 C C C C C C C C C C C G C C C C C C C C
8 chr8_36245233 0 36245233 A A A A A A A A C C C C A A A A A A A A
8 chr8_36265558 0 36265558 C C A A A C C C C C C C C C C C C C C C
8 chr8_36295006 0 36295006 A A A A A A A A A A A A A A A A T T A A
8 chr8_36295939 0 36295939 A A A A A A A A A C A A A A A A A A A A
8 chr8_36300658 0 36300658 C G C C C C C C C C C C C C C C C C C C
8 chr8_36320294 0 36320294 G G G G G G G G T T T T G G G G G G G G
8 chr8_36330262 0 36330262 T T T T A T T T T T T T T T T T T T T T
8 chr8_36347169 0 36347169 C C C C C C C C C C C C C C A C C C C C
8 chr8_36348133 0 36348133 A A A A A A A A C C C C A A A A A A A A
8 chr8_36363747 0 36363747 C C C C C C C C G G G G C C C C C C C C
8 chr8_36414205 0 36414205 T T T T G T T T T T T T T T T T T T T T
8 chr8_36418453 0 36418453 G G T T T T G G T T T T T T T T T T G G
8 chr8_36432941 0 36432941 A A A A A A A A C C C C A A A A A A A A
8 chr8_36447924 0 36447924 C C C C C C C C G G G G C C C C C C C C
8 chr8_36498956 0 36498956 G G T T G T G G G G G G G G G G G G G G
8 chr8_36502535 0 36502535 C C C C C C C C G G G G C C C C C C C C
8 chr8_36507089 0 36507089 G G G G G G G G C C C C G G G G G G G G
8 chr8_36507167 0 36507167 C C C C C G C C C C C C C C C C C C C C
8 chr8_36526564 0 36526564 G G G G G G G G G G G T G G G G G G G G
8 chr8_36534300 0 36534300 A A A A A A A A A A A T A A A A A A A A
8 chr8_36548288 0 36548288 T T T T T T T T A A A A T T T T T T T T
8 chr8_36550151 0 36550151 G G G G G G G G G G G G G G G G C C G G
8 chr8_36599899 0 36599899 A A A A A A A A C C A C A A A A A A A A
8 chr8_36622026 0 36622026 C C C C C C C C C C C C C C G G G G C C
8 chr8_36629864 0 36629864 T T T T T T T T T T T T A T T T T T T T
8 chr8_36634064 0 36634064 G G C C G G G G G G G G G G G G G G G G
8 chr8_36634283 0 36634283 G G G G G G G G G G G G C G G G G G G G
8 chr8_36636931 0 36636931 G G C C C C G G C C C C G G G G G G G G
8 chr8_36664156 0 36664156 C C C C C C C C C C C C C C A A C C C C
8 chr8_36678791 0 36678791 C G C C C C C C C C C C C C C C C C C C
8 chr8_36690895 0 36690895 C C C C C C C C C C C C G G C C C C C C
8 chr8_36705496 0 36705496 C C C C C C C C C C C C A C C C C C C C
8 chr8_36713144 0 36713144 C C C C C C C G C C C C C C C C C C C C
8 chr8_36714869 0 36714869 C C C C C C C C C C C C C C G G C C C C
8 chr8_36721040 0 36721040 C C C C C C C C A A A A C C C C C C C C
8 chr8_36727613 0 36727613 C C A A A A C C C C C C C C C C C C C C
8 chr8_36751075 0 36751075 T T A A T T T T T T T T T T T T T T T T
8 chr8_36752971 0 36752971 C G G G G G G G G G G G G G G G G G G G
8 chr8_36758077 0 36758077 G G T T T T T T T T T T T T T T T T G G
8 chr8_36774332 0 36774332 A A C C C C A A C C C C C C C C C C A A
8 chr8_36805917 0 36805917 A A A A A A A A C C C C A A A A A A A A
8 chr8_36807376 0 36807376 T T T T T T T T T T G T T T T T T T T T
8 chr8_36836791 0 36836791 T T T T T T A A T T T T T T T T T T T T
8 chr8_36844500 0 36844500 G G G G G G G G G G G G C G G G G G G G
8 chr8_36849433 0 36849433 G G G G G G G G G G G G G G G G C C G G
8 chr8_36866547 0 36866547 C C C C C C C C C C C G C C C C C C C C
8 chr8_36866704 0 36866704 C C C C C C C C A A A A C C C C C C C C
8 chr8_36873077 0 36873077 C C C C C C A A C C C C C C C C C C C C
8 chr8_36881599 0 36881599 T T T T T T T T T T T T A A A A A A T T
8 chr8_36886892 0 36886892 A A T T T T A A T T T T T T T T T T A A
8 chr8_36946872 0 36946872 C C C C C C C C C C C C C C C C G G C C
8 chr8_36946932 0 36946932 C C C C C C C C A A A A C C C C C C C C
8 chr8_36967571 0 36967571 G T G G G G G G G G G G G G G G G G T T
8 chr8_36993916 0 36993916 G G G G G G G G T T T T G G G G G G G G
8 chr8_37016755 0 37016755 G G G G G G G G G G G G G G G G T T G G
8 chr8_37031175 0 37031175 G G G G G G G G G G G G G T G G G G G G
8 chr8_37056002 0 37056002 G G G G G G C C G G G G G G G G G G G G
8 chr8_37072947 0 37072947 T T T T A T T T T T T T T T T T T T T T
8 chr8_37087106 0 37087106 C C G G C G C C C C C C C C C C C C C C
8 chr8_37154287 0 37154287 G G G G G T G G G G G G G G G G G G G G
8 chr8_37163694 0 37163694 A A A C A A A A A A A A A A A A A A A A
8 chr8_37172078 0 37172078 G G G G G G G G C C C C G G G G G G G G
8 chr8_37178957 0 37178957 T T T T T T T T A T T T T T T T T T T T
8 chr8_37211744 0 37211744 T T T T T T T T T T T T T T A A T T T T
8 chr8_37221830 0 37221830 T T T T T T T T T T T T A A A A T T T T
8 chr8_37228919 0 37228919 A A T T A A A A A A A A A A A A A A A A
8 chr8_37229054 0 37229054 G G G G G G G G C G G G G G G G G G G G
8 chr8_37240605 0 37240605 G G G G G G G G G G G G C G G G G G G G
8 chr8_37246945 0 37246945 A A A A A A A A A A A A A A A A C C A A
8 chr8_37271175 0 37271175 A A A A A A A A A T A A A A A A A A A A
8 chr8_37290306 0 37290306 G G G G G G G G G G C C G G G G G G G G
8 chr8_37304209 0 37304209 C C C C C C C C C C C C C C A C C C C C
8 chr8_37308703 0 37308703 C C A A C C C C C C C C C C C C C C C C
8 chr8_37317768 0 37317768 C C G G G G G G G G G G G G G G G G G G
8 chr8_37320804 0 37320804 G G G G G G G G G G G T G G G G G G G G
8 chr8_37427559 0 37427559 A A A A A A A A C C C C A A A A A A A A
8 chr8_37428667 0 37428667 G G G G G G G G G G G G G G G G T T G G
8 chr8_37439602 0 37439602 T T G G G G T T T T T T T T T T T T T T
8 chr8_37475453 0 37475453 T T T T T T T T G G G G T T T T T T T T
8 chr8_37488209 0 37488209 T T T T T T T T A A A A T T T T T T T T
8 chr8_37497435 0 37497435 T T T T A T T T T T T T T T T T T T T T
8 chr8_37501080 0 37501080 T T T T A T T T T T T T T T T T T T T T
8 chr8_37565236 0 37565236 A A A A A A A A A A A A A C A A A A A A
8 chr8_37570545 0 37570545 T T T T T T T T G G G G T T T T T T T T
8 chr8_37672052 0 37672052 G G C C C C G G G G G G G G G G G G G G
8 chr8_37720576 0 37720576 T T T T T T T T G G G G T T T T T T T T
8 chr8_37757857 0 37757857 C C C C C C C C A A A A C C C C C C C C
8 chr8_37769049 0 37769049 T T G G G G T T T T T T T T T T T T T T
8 chr8_37775387 0 37775387 C C C C C G C C C C C C C C C C C C C C
8 chr8_37785404 0 37785404 T T T T T T G G T T T T T T T T T T T T
8 chr8_37790469 0 37790469 G G G G G G G G G G G G G G T T G G G G
8 chr8_37795741 0 37795741 C C C G C C C C C C C C C C C C C C C C
8 chr8_37800008 0 37800008 T T G G G G T T T T T T T T T T T T T T
8 chr8_37834049 0 37834049 G G G G G G G G G T G G G G G G G G G G
8 chr8_37844821 0 37844821 T T T T T T T T G T T T T T T T T T T T
8 chr8_37866633 0 37866633 G G G G G G G G C C C C G G G G G G G G
8 chr8_37872228 0 37872228 G G G G G G G G G G G G G G C C G G G G
8 chr8_37882233 0 37882233 G G G G G G G G G G C G G G G G G G G G
8 chr8_37901651 0 37901651 G G G G G G G G T T T T G G G G G G G G
8 chr8_37920584 0 37920584 C C A A A A C C C C C C C C C C C C C C
8 chr8_37925402 0 37925402 C C C C C C C C C C C C C C C C A A C C
8 chr8_37935740 0 37935740 A A A A A A A A A A A A A C A A A A A A
8 chr8_37944994 0 37944994 G G G G G T G G G G G G G G G G G G G G
8 chr8_37979760 0 37979760 C C C C C C C C C C C C A C C C C C C C
8 chr8_37987423 0 37987423 A A A A A A A T A A A A A A A A A A A A
8 chr8_38000813 0 38000813 C G G G G G G G G G G G G G G G G G C C
8 chr8_38021570 0 38021570 G G G G G G G G G G G G G G T T G G G G
8 chr8_38021598 0 38021598 G G G G G G G G G G G G G G T T G G G G
8 chr8_38022955 0 38022955 T T T T T T A T T T T T T T T T T T T T
8 chr8_38050065 0 38050065 C C C C C C C C C C A C C C C C C C C C
8 chr8_38069388 0 38069388 T T G G T T T T T T T T T T T T T T T T
8 chr8_38084039 0 38084039 T T T T G T T T T T T T T T T T T T T T
8 chr8_38094099 0 38094099 G G C C C C G G G G G G G G G G G G G G
8 chr8_38178670 0 38178670 G G C C G G G G G G G G G G G G G G G G
8 chr8_38200193 0 38200193 T T T T T T T T T T T T T T A A T T T T
8 chr8_38203263 0 38203263 G G G G G G G G G G G G C C G G G G G G
8 chr8_38204021 0 38204021 G G G G G G G G G G G G C G G G G G G G
8 chr8_38204407 0 38204407 A A A T A A A A A A A A A A A A A A A A
8 chr8_38207535 0 38207535 A A A A A A A A A A A A A A A A C C A A
8 chr8_38218939 0 38218939 G G G G G G G G G G G G G G G G G T G G
8 chr8_38264184 0 38264184 G G G G G G G G G G G G C G G G G G G G
8 chr8_38276523 0 38276523 G G G G G G G G G G G G G G G G G T G G
8 chr8_38310660 0 38310660 A A T T T T T T T T T T T T T T T T T T
8 chr8_38323365 0 38323365 T T T T T T T T T T T T T T T T G G T T
8 chr8_38395646 0 38395646 G G G G G G G G T T T T G G G G G G G G
8 chr8_38411179 0 38411179 G G G G G T G G G G G G G G G G G G G G
8 chr8_38426737 0 38426737 C C C C C C G G C C C C C C C C C C C C
8 chr8_38430370 0 38430370 T T T T T T T T T T G T T T T T T T T T
8 chr8_38462155 0 38462155 G G G G G G G G G G G G G G T T G G G G
8 chr8_38469061 0 38469061 A A A A A A A T A A A A A A A A A A A A
8 chr8_38475164 0 38475164 C C C C C C C C C C C C C C C C C G C C
8 chr8_38487575 0 38487575 G G G G G G G G T T T T G G G G G G G G
8 chr8_38513737 0 38513737 G G G G G G G G C C C C G G G G G G G G
8 chr8_38515161 0 38515161 T T A A A A T T T T T T T T T T T T T T
8 chr8_38557778 0 38557778 C C C C C C C C G G G G C C C C C C C C
8 chr8_38614752 0 38614752 G G G G G G G G T T T T G G G G G G G G
8 chr8_38622875 0 38622875 C C C C C C C C C C G G C C C C C C C C
8 chr8_38650026 0 38650026 A A C C C C C C C C C C C C C C C C C C
8 chr8_38655580 0 38655580 C C C C C C C C C C C C A C C C C C C C
8 chr8_38664715 0 38664715 T T T T T T T T T T T T G T T T T T T T
8 chr8_38670805 0 38670805 A A A A A A C C A A A A A A A A A A A A
8 chr8_38672590 0 38672590 G G G G G G G G C G C G G G G G G G G G
8 chr8_38679016 0 38679016 C C C C C C C C A C A C C C C C C C C C
8 chr8_38680662 0 38680662 G G G G G G G G C G G G G G G G G G G G
8 chr8_38696261 0 38696261 C C C C C C C C G G G G C C C C C C C C
8 chr8_38696576 0 38696576 G G G G G G G G C C C C G G G G G G G G
8 chr8_38700618 0 38700618 G G G G G G G G G G G G G G G G C C G G
8 chr8_38722458 0 38722458 C C C C C C C C A A A A C C C C C C C C
8 chr8_38725772 0 38725772 T T T T T T T T T T T T G G T T T T T T
8 chr8_38730641 0 38730641 A A A A A A A A A C A A A A A A A A A A
8 chr8_38767382 0 38767382 C C C C C C A C C C C C C C C C C C C C
8 chr8_38772832 0 38772832 G G T T T T G G T T T T T T T T T T G G
8 chr8_38798177 0 38798177 G G G G G G G G T T T T G G G G G G G G
8 chr8_38798622 0 38798622 G G G G G G C C G G G G G G G G G G G G
8 chr8_38800469 0 38800469 C C C C C C C C C C C C G G G G G G C C
8 chr8_38800927 0 38800927 C C C C C C C C A A A A C C C C C C C C
8 chr8_38809247 0 38809247 T T T T T T T T G G G G T T T T T T G G
8 chr8_38842027 0 38842027 A A T T A A A A A A A A A A A A A A A A
8 chr8_38842363 0 38842363 A A A A A A A A A A A A C C A A A A A A
8 chr8_38849472 0 38849472 G G C C G G G G G G G G G G G G G G G G
8 chr8_38860999 0 38860999 T T A A A A T T A A A A A A A A A A T T
8 chr8_38881156 0 38881156 C C C C C C C C C C C C C C A A C C C C
8 chr8_38896999 0 38896999 G G T T T T G G T T T T T T T T T T G G
8 chr8_38900411 0 38900411 T T G G G G T T T T T T T T T T T T T T
8 chr8_38923740 0 38923740 G G G G C G G G G G G G G G G G G G G G
8 chr8_38942977 0 38942977 C C G G C G C C C C C C C C C C C C C C
8 chr8_38946902 0 38946902 G G G G G G G G G G G G C G G G G G G G
8 chr8_39013018 0 39013018 G G G G G T G G G G G G G G G G G G G G
8 chr8_39071118 0 39071118 G G G G G G G G G G G G G G G G T T G G
8 chr8_39100384 0 39100384 G G G G G G G T G G G G G G G G G G G G
8 chr8_39108008 0 39108008 C C C C C C C C C C C C C G C C C C C C
8 chr8_39114783 0 39114783 T T T T T T T T G G G G T T T T T T T T
8 chr8_39116412 0 39116412 T T T T T T T T G G G G T T T T T T T T
8 chr8_39128666 0 39128666 A A A A A A A A A A A A A A C C A A A A
8 chr8_39181715 0 39181715 G G G G G G G G G G G G C C G G G G G G
8 chr8_39236250 0 39236250 C C C C A C C C C C C C C C C C C C C C
8 chr8_39258758 0 39258758 G G G G G G G G T T T T G G G G G G G G
8 chr8_39260457 0 39260457 A A A A A A A A C C C C A A A A A A A A
8 chr8_39266538 0 39266538 G G G T G G G G G G G G G G G G G G G G
8 chr8_39275769 0 39275769 C C C C C C C C A A A A C C C C C C C C
8 chr8_39296888 0 39296888 G G G G G G G G G G G G G G C C C C G G
8 chr8_39316695 0 39316695 C C C C A A C C C C C C C C C C C C C C
8 chr8_39318976 0 39318976 G T G G G G G G G G G G G G G G G G G G
8 chr8_39360427 0 39360427 G G G G G G G G T T T T G G G G G G G G
8 chr8_39391757 0 39391757 G G G G G G G G G G G G G T G G G G G G
8 chr8_39402650 0 39402650 A A A A A A A A A A A A A C A A C C A A
8 chr8_39414626 0 39414626 G G G G G G G G G G G G G T G G G G G G
8 chr8_39440759 0 39440759 C C C C C C C C C C C C C G C C C C C C
8 chr8_39454620 0 39454620 G G G G G G G G G G G G C G G G G G G G
8 chr8_39457350 0 39457350 A A A A A A A A A A A C A A A A A A A A
8 chr8_39498165 0 39498165 G G G G G G G G G G G T G G G G G G G G
8 chr8_39507531 0 39507531 G G C C C C G G G G G G G G G G G G G G
8 chr8_39528636 0 39528636 T T T T T T T T T T T T G T T T T T T T
8 chr8_39531033 0 39531033 C C C C C C A A C C C C C C C C C C C C
8 chr8_39552867 0 39552867 C C C C C C C C C C C C C C C C A A C C
8 chr8_39568771 0 39568771 C C C C C C C C C C C C A C C C C C C C
8 chr8_39569469 0 39569469 G G C C C C G G G G G G G G G G G G G G
8 chr8_39598376 0 39598376 C C C C C C C C C C C C C C C C A A C C
8 chr8_39602231 0 39602231 G G C G G G G G G G G G G G G G G G G G
8 chr8_39651161 0 39651161 G G G G G G C C G G G G G G G G G G G G
8 chr8_39703081 0 39703081 G G G G G G G G C C C C G G G G G G G G
8 chr8_39703698 0 39703698 C C C C C C C C A A A A C C C C C C C C
8 chr8_39705562 0 39705562 C C A C C C C C C C C C C C C C C C C C
8 chr8_39709051 0 39709051 A A A A A A A A A A A A C C A A A A A A
8 chr8_39736968 0 39736968 C C C C C C C C A C C C C C C C C C C C
8 chr8_39737271 0 39737271 C C C C C C A A C C C C C C C C C C C C
8 chr8_39739863 0 39739863 A A A A A A A A C C C C A A A A A A A A
8 chr8_39745334 0 39745334 C C C C A C C C C C C C C C C C C C C C
8 chr8_39746140 0 39746140 G G G G G G G G G G G G G G G G C C G G
8 chr8_39757428 0 39757428 C C C C C C C C C C A C A C C C C C C C
8 chr8_39769208 0 39769208 C C C C C C C C A C C C C C C C C C C C
8 chr8_39773687 0 39773687 G G G G G G G G G G G G G T G G G G G G
8 chr8_39778424 0 39778424 A A A A A A A A T T T T A A A A A A A A
8 chr8_39818789 0 39818789 A A C C C C C C C C C C C C C C C C A A
8 chr8_39843374 0 39843374 C C G G G G C C G G G G G G G G G G C C
8 chr8_39844431 0 39844431 C C C C C C C C C C C C C C G G G G C C
8 chr8_39884824 0 39884824 G G G G G G G G T T T T G G G G G G G G
8 chr8_39904807 0 39904807 T T T T T T T T T T T T A A T T T T T T
8 chr8_39928113 0 39928113 C C C C C C C C C C C C C C C C C G C C
8 chr8_39935118 0 39935118 G G G G G G G G G G G G C G G G G G G G
8 chr8_39983670 0 39983670 C C C C C C C C C C C C C C C C A A C C
8 chr8_40008970 0 40008970 C C C C C C C C C C C C C G C C C C C C
8 chr8_40022327 0 40022327 T T T T A T T T T T T T T T T T T T T T
8 chr8_40037452 0 40037452 C C C C C C C C G G G G C C C C C C C C
8 chr8_40044772 0 40044772 G G C C G G G G G G G G G G G G G G G G
8 chr8_40069836 0 40069836 G G G G G G G G C C C C G G G G G G G G
8 chr8_40092244 0 40092244 T T T T T T T T A A A A T T T T T T T T
8 chr8_40112364 0 40112364 G G G G G G G G G T G G G G G G G G G G
8 chr8_40113825 0 40113825 A A A A A A A A T T T T A A A A A A A A
8 chr8_40115221 0 40115221 G G G G G G G G G G G G G T G G G G G G
8 chr8_40148316 0 40148316 C C C C C C C C C C C C C C C C C G C C
8 chr8_40186064 0 40186064 G G G G G G G G G G G G C G G G G G G G
8 chr8_40189559 0 40189559 G G G G G G G G G G G G G G G G G T G G
8 chr8_40194234 0 40194234 C C C C C C C C C C C C A C C C C C C C
8 chr8_40243702 0 40243702 A A A A A A A A A C A C A A A A A A A A
8 chr8_40267558 0 40267558 T T T T T T T T T T A T T T T T T T T T
8 chr8_40286050 0 40286050 C C C C C C C C A C C C C C C C C C C C
8 chr8_40319228 0 40319228 T T T T T T T T A T A T T T T T T T T T
8 chr8_40327233 0 40327233 A A A A A A A A A A A A A A A C A A A A
8 chr8_40332407 0 40332407 G G G G G G G G C G C G G G G G G G G G
8 chr8_40352307 0 40352307 G G G G G G G G G G G G C G G G G G G G
8 chr8_40352736 0 40352736 C C C C C C C C C C C C A C C C C C C C
8 chr8_40420706 0 40420706 T T T T T T T T T T T T A T T T T T T T
8 chr8_40425033 0 40425033 C C C C C C C C C C C C C C A A C C C C
8 chr8_40456292 0 40456292 T T T T T T T T T T G T T T T T T T T T
8 chr8_40531496 0 40531496 C C C C C G C C C C C C C C C C C C C C
8 chr8_40563489 0 40563489 T T T T G T T T T T T T T T T T T T T T
8 chr8_40564347 0 40564347 A A A A A A A A A A A T A A A A A A A A
8 chr8_40621261 0 40621261 T T G G G T T T T T T T T T T T T T T T
8 chr8_40634356 0 40634356 G G G G G G G G G G G G G G C C G G G G
8 chr8_40636788 0 40636788 G G G G G G G G T T T T G G G G G G G G
8 chr8_40640488 0 40640488 T T T T T T T T A A A A T T T T T T T T
8 chr8_40650109 0 40650109 G G G G G G G G G G G T G G G G G G G G
8 chr8_40678029 0 40678029 T T A A T T T T T T T T T T T T T T T T
8 chr8_40693219 0 40693219 C C A A A A C C C C C C A A A A A A C C
8 chr8_40709958 0 40709958 G G G G G G G G G G G G G G C C G G G G
8 chr8_40710287 0 40710287 A A A A A A A A A A A A T T A A A A A A
8 chr8_40723316 0 40723316 A A C C A A A A A A A A A A A A A A A A
8 chr8_40787049 0 40787049 C C C C C C C C C C C C C C C C G G C C
8 chr8_40808777 0 40808777 C C C C C C C G C C C C C C C C C C C C
8 chr8_40809285 0 40809285 A A A A A A A C A A A A A A A A A A A A
8 chr8_40819429 0 40819429 G G G G G G G G G G G G C G G G C C G G
8 chr8_40834753 0 40834753 A A A A A A A A A A A A A A A A C C A A
8 chr8_40849457 0 40849457 G G G G G G G G G G G G G G T T G G G G
8 chr8_40861237 0 40861237 C C C C C C C C A A A A C C C C C C C C
8 chr8_40881433 0 40881433 T T T T T T T T T T T T T T T T G G T T
8 chr8_40920835 0 40920835 C C C C C C C C C C C G C C C C C C C C
8 chr8_40925843 0 40925843 G G G G G G G G G G C G G G G G G G G G
8 chr8_40937807 0 40937807 G G G G G G G G G G G G C C G G G G G G
8 chr8_40962656 0 40962656 G G G G G G G G G G G G G G G G C G G G
8 chr8_40976650 0 40976650 T T T T T T T T T T T T T T G G T T T T
8 chr8_40978340 0 40978340 A A A A A A A A A A A A A A A A T T A A
8 chr8_40988040 0 40988040 G G G G G G G G G G G G C G G G G G G G
8 chr8_41031079 0 41031079 C C C C C C C C C C C C G G C C G G C C
8 chr8_41051350 0 41051350 C C C C C C C C C C C C G G C C C C C C
8 chr8_41053759 0 41053759 T T T T T T T T T T T T A A T T T T T T
8 chr8_41076007 0 41076007 A A A A A A A A C C C C A A A A A A A A
8 chr8_41122766 0 41122766 C C C C C C C C C C C C C G C C C C C C
8 chr8_41125516 0 41125516 G G G G G G G G G G G G G G T T G G G G
8 chr8_41137913 0 41137913 T T T T G G T T T T T T T T T T T T T T
8 chr8_41255859 0 41255859 T T T T T T T T A A A A T T T T T T T T
8 chr8_41340834 0 41340834 G G G G G G G G T T T T G G G G G G G G
8 chr8_41358629 0 41358629 A A T T T T A A T T T T T T T T T T A A
8 chr8_41361989 0 41361989 A A A A A A A A A A A A A C A A A A A A
8 chr8_41379191 0 41379191 C C C C C C C C G G G G C C C C C C C C
8 chr8_41384499 0 41384499 A A T T A T A A A A A A A A A A A A A A
8 chr8_41403080 0 41403080 C C C C C C C C C C C C A C C C C C C C
8 chr8_41419579 0 41419579 A A A A A C A A A A A A A A A A A A A A
8 chr8_41421839 0 41421839 A A A A A A A A C C C C A A A A A A A A
8 chr8_41447294 0 41447294 G G G G G G G G C C G G G G G G G G G G
8 chr8_41455251 0 41455251 G G G G G G G G G G G G C G G G G G G G
8 chr8_41466422 0 41466422 G G G G C G G G G G G G G G G G G G G G
8 chr8_41467642 0 41467642 T T G G T T T T T T T T T T T T T T T T
8 chr8_41473047 0 41473047 T T T T T T T T A A A A T T T T T T T T
8 chr8_41592284 0 41592284 G G T T G T G G G G G G G G G G G G G G
8 chr8_41649573 0 41649573 T T T T T T T T A A A T T T T T T T T T
8 chr8_41651840 0 41651840 C C C C C C A C C C C C C C C C C C C C
8 chr8_41685888 0 41685888 G G G G G G G G C C C C G G G G G G G G
8 chr8_41697661 0 41697661 C C C C C C C C C G C G C C C C C C C C
8 chr8_41745541 0 41745541 A A C C A A A A A A A A A A A A A A A A
8 chr8_41748339 0 41748339 T T T T T T T T T T T T T T A T T T T T
8 chr8_41750160 0 41750160 A A A A A C A A A A A A A A A A A A A A
8 chr8_41763245 0 41763245 T T T T T T T T T T T T T T T T A A T T
8 chr8_41765192 0 41765192 A A A A A A A A A A A A A A C C A A A A
8 chr8_41780179 0 41780179 A A A A C C A A A A A A A A A A A A A A
8 chr8_41782907 0 41782907 C C C C C C C C A A A A C C C C C C C C
8 chr8_41782987 0 41782987 G G G G G T G G G G G G G G G G G G G G
8 chr8_41798607 0 41798607 T T T T T T T T A T T T T T T T T T T T
8 chr8_41822858 0 41822858 T T T T A T T T T T T T T T T T T T T T
8 chr8_41827925 0 41827925 G G G G G G G G G G C G G G G G G G G G
8 chr8_41831073 0 41831073 A A A A A A A A A A A A A A A A T T A A
8 chr8_41834578 0 41834578 T T G G G G T T G G G G G G G G G G G G
8 chr8_41837341 0 41837341 C C C C C C C C A A A A C C C C C C C C
8 chr8_41862250 0 41862250 G G G G G G G G T T T T G G G G G G G G
8 chr8_41862641 0 41862641 T T A A A T T T T T T T T T T T T T T T
8 chr8_41870639 0 41870639 A A A A A A A A T T T T A A A A A A A A
8 chr8_41966326 0 41966326 G G T T G T G G G G G G G G G G G G G G
8 chr8_41967292 0 41967292 G G G G G G G G G G G G G T G G G G G G
8 chr8_42004921 0 42004921 G G G G G G G G C C C C G G G G G G G G
8 chr8_42024356 0 42024356 T T T T T T T T G G G G T T T T T T T T
8 chr8_42039196 0 42039196 G G G G G G G G G G G G G G C G G G G G
8 chr8_42104246 0 42104246 C C A C A A C C C C C C C C C C C C C C
8 chr8_42126270 0 42126270 A A A C C C A A A A A A A A A A A A A A
8 chr8_42126287 0 42126287 G G G G G G G G G G G G G T G G G G G G
8 chr8_42154677 0 42154677 G G G G G G G G G G C C G G G G G G G G
8 chr8_42180476 0 42180476 T T A T T T T T A A A A T T T T T T T T
8 chr8_42184682 0 42184682 G G G G G G G G G G C G G G G G G G G G
8 chr8_42191627 0 42191627 G G G G G G G G T T T T G G G G G G G G
8 chr8_42216934 0 42216934 T T T T T T T T A A A A T T T T T T T T
8 chr8_42252189 0 42252189 C C C C C C C C C C C C C G C C C C C C
8 chr8_42272476 0 42272476 C G C C C C C C C C C C C C C C C C C C
8 chr8_42301845 0 42301845 C C C C C C C C C C C C C C C C A A C C
8 chr8_42376419 0 42376419 T T T T T T T T T T T T T T A A T T T T
8 chr8_42383645 0 42383645 A A A A A A A A A A A A A T A A A A A A
8 chr8_42412529 0 42412529 T T T T T T T T T T T T T T G G T T T T
8 chr8_42413592 0 42413592 T T T T T T T T A T T T T T T T T T T T
8 chr8_42419411 0 42419411 T T T T T T T T G G G T T T T T T T T T
8 chr8_42423041 0 42423041 G G G G G G G G T T T T G G G G G G G G
8 chr8_42428067 0 42428067 G G G G G G G G T T T T G G G G G G G G
8 chr8_42436377 0 42436377 A A A A A C A A A A A A A A A A A A A A
8 chr8_42481606 0 42481606 A A A A A A A A A A A A A A A A A C A A
8 chr8_42493285 0 42493285 G G G G G G G G C C C C G G G G G G G G
8 chr8_42495342 0 42495342 T T T T T T T T T T T T T T A A T T T T
8 chr8_42506660 0 42506660 G G G G C G G G G G G G G G G G G G G G
8 chr8_42512846 0 42512846 T T T T T T T T T T T T G T T T T T T T
8 chr8_42535656 0 42535656 A A T T A A A A A A A A A A A A A A A A
8 chr8_42538145 0 42538145 A A A A A A A A T T T T A A A A A A A A
8 chr8_42547204 0 42547204 G G G G G G G G G G G G C G G G G G G G
8 chr8_42548827 0 42548827 T T G G G G T T T T T T T T T T T T T T
8 chr8_42598891 0 42598891 A A A A A A A A C C C C A A A A A A A A
8 chr8_42605338 0 42605338 C C C C C C C C C C C C C C C C A A C C
8 chr8_42610288 0 42610288 G G G G G G G G G G G G C C C C C C G G
8 chr8_42614380 0 42614380 A A A A A A A A A A A A C C C C C C A A
8 chr8_42637364 0 42637364 G G T T T T G G T T T T G G G G G G G G
8 chr8_42690046 0 42690046 C C A A C C C C C C C C C C C C C C C C
8 chr8_42690760 0 42690760 A A C C A A A A A A A A A A A A A A A A
8 chr8_42697543 0 42697543 G G G G C C G G G G G G G G G G G G G G
8 chr8_42718143 0 42718143 T T G G G G T T G G G G G G G G G G T T
8 chr8_42731697 0 42731697 C C C C C C C C C C C C A C C C C C C C
8 chr8_42753241 0 42753241 T T T T T T T T T T T T A T T T T T T T
8 chr8_42771258 0 42771258 C C C C C C C C C C C C C C A A C C C C
8 chr8_42774779 0 42774779 G G G G G G G G G T T T G G G G G G G G
8 chr8_42786989 0 42786989 G G G G G G G G C G G G G G G G G G G G
8 chr8_42817003 0 42817003 G G G G G G G G G T G T G G G G G G G G
8 chr8_42877634 0 42877634 C C A A A A A A A A A A A A A A A A C C
8 chr8_42902747 0 42902747 C C C C C C C C A A A A C C C C C C C C
8 chr8_42909493 0 42909493 A A A A A A A A C C C C A A A A A A A A
8 chr8_42920334 0 42920334 A A A A A A A A T T T T A A A A A A A A
8 chr8_42922784 0 42922784 G G G G G G G G T T T T G G G G G G G G
8 chr8_42945825 0 42945825 C C C C C C C C G G G G C C C C C C C C
8 chr8_42946465 0 42946465 C C C C C C C C C C C C C G C C C C C C
8 chr8_42955161 0 42955161 A A A A C C A A A A A A A A A A A A A A
8 chr8_42988118 0 42988118 G G G G G G G G G T T T G G G G G G G G
8 chr8_42988306 0 42988306 T T G G G G T T T T T T T T T T T T T T
8 chr8_43022228 0 43022228 C C C C C C C C C C C C C G C C C C C C
8 chr8_43022941 0 43022941 A A A A A A A A A A A A A A A T A A A A
8 chr8_43044817 0 43044817 T T T T T T T T T T T T T T T T A A T T
8 chr8_43045368 0 43045368 A A A A A A A A C C C C A A A A A A A A
8 chr8_43057099 0 43057099 A A A A A A A A A C A A A A A A A A A A
8 chr8_43082630 0 43082630 T T T T T T T T A A A A T T T T T T T T
8 chr8_43100784 0 43100784 A A A A A A A A A C A A A A A A A A A A
8 chr8_43107891 0 43107891 C C C C C C C G C C C C C C C C C C C C
8 chr8_43170265 0 43170265 G G G T G G G G G G G G G G G G G G G G
8 chr8_43178526 0 43178526 T T T T T T T T A T T T T T T T T T T T
8 chr8_43188958 0 43188958 T T T T T T T T T T T T T T T T G G T T
8 chr8_43254843 0 43254843 G G G G C G G G G G G G G G G G G G G G
8 chr8_43265040 0 43265040 T T T T T T T T T T T T T T T T A A T T
8 chr8_43289163 0 43289163 C C C C C C C C C C C C C C C C G G C C
8 chr8_43301373 0 43301373 G G G G G G G G C C C C G G G G G G G G
8 chr8_43308646 0 43308646 T T T T A T T T A A A A A A A A A A T T
8 chr8_43318883 0 43318883 G G T T T T G G T T T T T T T T T T G G
8 chr8_43330085 0 43330085 G G G G G G G G T T T T G G G G G G G G
8 chr8_43330448 0 43330448 A C C C C C C C C C C C C C C C C C C C
8 chr8_43332332 0 43332332 T T T T T T T T T T A T T T T T T T T T
8 chr8_43340398 0 43340398 G G T T T T G G T T T T T T T T T T G G
8 chr8_43355860 0 43355860 C C C C C C C C C C C C C C C G C C C C
8 chr8_43370703 0 43370703 A A A A A A A A C C C C A A A A A A A A
8 chr8_43373119 0 43373119 C C C C C C C C A A A A C C C C C C C C
8 chr8_43397980 0 43397980 G T T T T T T T T T T T T T T T T T T T
8 chr8_43425215 0 43425215 T T T T T T T T G T T T T T T T T T T T
8 chr8_43477690 0 43477690 C G G G G G G G G G G G G G G G G G G G
8 chr8_43491193 0 43491193 G G G G G G G G C C C C G G G G G G G G
8 chr8_43491605 0 43491605 G T G G G G G G G G G G G G G G G G G G
8 chr8_43514338 0 43514338 C C C C C C C C G G G G C C C C C C C C
8 chr8_43519317 0 43519317 A A A A A A A A A T A A A A A A A A A A
8 chr8_43521381 0 43521381 T T T T T T T T T T T T G T T T T T T T
8 chr8_43558967 0 43558967 T T T T T T T T T T T T T T T T G T T T
8 chr8_43579717 0 43579717 T T T T T T T T T T T T T T T T G G T T
8 chr8_43592582 0 43592582 C C C C C C C C A A A C C C C C C C C C
8 chr8_43614368 0 43614368 T T T T T T T T G G G G T T T T T T T T
8 chr8_43628727 0 43628727 C C A A A A C C A A A A A A A A A A C C
8 chr8_43680329 0 43680329 T T T T T T T T A A A A T T T T T T T T
8 chr8_43691162 0 43691162 T T T T T T T T T T T T T T T T G G T T
8 chr8_43711738 0 43711738 G G G G G G G G G G G G G G G T G G G G
8 chr8_43716572 0 43716572 C C C C C C C C C C C G C C C C C C C C
8 chr8_43716639 0 43716639 A A C C A A A A A A A A A A A A A A A A
8 chr8_43723717 0 43723717 C C C C C C C C C C C C C G C C C C C C
8 chr8_43726648 0 43726648 G G G G G G C C G G G G G G G G G G G G
8 chr8_43786410 0 43786410 G G G G G G G G G G G G G G G G C G G G
8 chr8_43788917 0 43788917 A A A A A A A A A A A A A A A T A A A A
8 chr8_43810296 0 43810296 G G G G G G G G C G G G G G G G G G G G
8 chr8_43843022 0 43843022 T T T T T T T T T T T T T T A A T T T T
8 chr8_43851653 0 43851653 G G G G G G G G C C C C G G G G G G G G
8 chr8_43866826 0 43866826 C C C C C C C C C C C C C C C C C G C C
8 chr8_43871741 0 43871741 A A T T A A A A A A A A A A A A A A A A
8 chr8_43873087 0 43873087 T T T T T T T T T T T T T T T T A T T T
8 chr8_43881233 0 43881233 A A A A A A A A A A A A A A C C A A A A
8 chr8_43890700 0 43890700 T T T T T T T T T T T T T T G T T T T T
8 chr8_43903917 0 43903917 C C C C C C C C C C C C C C G G C C C C
8 chr8_43915882 0 43915882 T T A T A T T T T T T T T T T T T T T T
8 chr8_43953863 0 43953863 G G G G G G G G G G G G C G G G G G G G
8 chr8_43989935 0 43989935 G G G G G G G G G G G G G G G G G T G G
8 chr8_43990589 0 43990589 A A A A A A A A A A A A A A A A A C A A
8 chr8_43991211 0 43991211 G G G G T T G G G G G G G G G G G G G G
8 chr8_44011425 0 44011425 T T T T G G T T T T T T T T T T T T T T
8 chr8_44049295 0 44049295 T T T T T T T T T T T T T T T T A A T T
8 chr8_44060542 0 44060542 T T T T T T T T T T T T G T T T T T T T
8 chr8_44067510 0 44067510 A A A A A A A A A C A A A A A A A A A A
8 chr8_44099398 0 44099398 A A C C C C A A A A A A A A A A A A A A
8 chr8_44103040 0 44103040 T T T T T T T T T T A T T T T T T T T T
8 chr8_44106013 0 44106013 T T T T T T T T T T T T T T G G T T T T
8 chr8_44111117 0 44111117 G G G G G G G G G G G G G G G G G T G G
8 chr8_44116074 0 44116074 C C C C C C C C C C C C C C C G C C C C
8 chr8_44133385 0 44133385 C C C C C C C C A C A C C C C C C C C C
8 chr8_44136722 0 44136722 T T T T T T T T G G G G T T T T T T T T
8 chr8_44169172 0 44169172 G G G G G G G G G G G T G G G G G G G G
8 chr8_44194533 0 44194533 G G G G G G G G T T T T G G G G G G G G
8 chr8_44227941 0 44227941 G G G G G G G G G G G G G T G G G G G G
8 chr8_44229207 0 44229207 G G G G G G G G T T T T G G G G G G G G
8 chr8_44267654 0 44267654 G G C C G G G G G G G G G G G G G G G G
8 chr8_44275912 0 44275912 C C A A A A C C C C C C A A A A A A C C
8 chr8_44276370 0 44276370 A A A A A A A A A C A A A A A A A A A A
8 chr8_44283874 0 44283874 C C C C C C C C G G G G C C C C C C C C
8 chr8_44296058 0 44296058 G G G G G G G G G G G G G G G G C C G G
8 chr8_44355054 0 44355054 C C C C G G C C C C C C C C C C C C C C
8 chr8_44385073 0 44385073 A A A A A C A A A A A A A A A A A A A A
8 chr8_44390124 0 44390124 C C A A C C C C C C C C C C C C C C C C
8 chr8_44391582 0 44391582 G G G G G G G G C C C C G G G G G G G G
8 chr8_44403288 0 44403288 G G G T G G G G G G G G G G G G G G G G
8 chr8_44412855 0 44412855 A A A A A A A A A A A T A A A A A A A A
8 chr8_44442616 0 44442616 T T A A A A T T A A A A A A A A A A T T
8 chr8_44445807 0 44445807 C C C C C C C C A A A A C C C C C C C C
8 chr8_44464830 0 44464830 G G G G G G G G C C C C G G G G G G G G
8 chr8_44469801 0 44469801 C C A C C C C C C C C C C C C C C C C C
8 chr8_44479835 0 44479835 T T G G G G T T T T T T T T T T T T T T
8 chr8_44496696 0 44496696 A A A C A A A A A A A A A A A A A A A A
8 chr8_44508321 0 44508321 G G G G G G G G G G C G G G G G G G G G
8 chr8_44516064 0 44516064 T T T T T T T T T T T T T T G G T T T T
8 chr8_44519616 0 44519616 T T T T T T T T T T T T T T G G T T T T
8 chr8_44527754 0 44527754 C C C C C C C C C C C C C G C C C C C C
8 chr8_44531290 0 44531290 C C C C C C C C C C C C C C C C G G C C
8 chr8_44560826 0 44560826 G G G G G G G G C C C C G G G G G G G G
8 chr8_44577666 0 44577666 A C A A A A A A A A A A A A A A A A C C
8 chr8_44580088 0 44580088 C C C C C C C C G G G G C C C C C C C C
8 chr8_44595911 0 44595911 C G C C C C C C C C C C C C C C C C G G
8 chr8_44645835 0 44645835 T T T T T T T T T T T T A T T T T T T T
8 chr8_44669866 0 44669866 G G G G G T G G G G G G G G G G G G G G
8 chr8_44678122 0 44678122 T T T T T T T T G G G G T T T T T T T T
8 chr8_44680925 0 44680925 G G G G G G G G G G G T G G G G G G G G
8 chr8_44701812 0 44701812 T T T T G G T T T T T T T T T T T T T T
8 chr8_44721275 0 44721275 A A A A A A A A A A A A A A T T A A A A
8 chr8_44728159 0 44728159 T T G G G T T T G G G G T T T T T T T T
8 chr8_44729858 0 44729858 C C C C C C C C C C C C A C C C C C C C
8 chr8_44756056 0 44756056 G G G G G G G G G G G G C G G G G G G G
8 chr8_44778587 0 44778587 C C A A A A C C A A A A A A A A A A C C
8 chr8_44778614 0 44778614 G G T T T T G G T T T T T T T T T T G G
8 chr8_44788945 0 44788945 C C C C C C C C C C C C A C C C C C C C
8 chr8_44811218 0 44811218 C C C C C C C C C C C C C C C C G G C C
8 chr8_44827467 0 44827467 T T T T T T T T T T T T T T G G T T T T
8 chr8_44830285 0 44830285 A A A A A A A A A A A A A C A A A A A A
8 chr8_44833945 0 44833945 T T T T T T T T T T A T T T T T T T T T
8 chr8_44834286 0 44834286 A A A A A A A A A A A T A A A A A A A A
8 chr8_44855833 0 44855833 G G G G G G G G G G G T G G G G G G G G
8 chr8_44867500 0 44867500 A A C C C C A A A A A A A A A A A A A A
8 chr8_44937768 0 44937768 T T T T T T T T T T T T G T T T T T T T
8 chr8_44952973 0 44952973 T T T T T T T T T T T T T T T T G G T T
8 chr8_44953043 0 44953043 G G G G G G G G C G C G G G G G G G G G
8 chr8_44953127 0 44953127 T T T T T T T T A T T T T T T T T T T T
8 chr8_44977304 0 44977304 T T T T T T T T G G G G T T T T T T T T
8 chr8_44983056 0 44983056 A A A A A A A A T T T T A A A A A A A A
8 chr8_44983242 0 44983242 G G T T T T G G T T T T T T T T T T G G
8 chr8_45011481 0 45011481 C C C C C C C G C C C C C C C C C C C C
8 chr8_45018095 0 45018095 A A A A A A A A A A A A A T A A A A A A
8 chr8_45031503 0 45031503 T T T T T T T T G G G T T T T T T T T T
8 chr8_45092522 0 45092522 G G G G G G C C G G G G G G G G G G G G
8 chr8_45094997 0 45094997 G G G G C G G G G G G G G G G G G G G G
8 chr8_45103836 0 45103836 A A A A A A A A C C A A A A A A A A A A
8 chr8_45119309 0 45119309 C C A A A A C C A A A A A A A A A A A A
8 chr8_45137676 0 45137676 G G G G G G G G G G G G G G C C G G G G
8 chr8_45225777 0 45225777 A A A A C C A A A A A A A A A A A A A A
8 chr8_45234253 0 45234253 C C C C C C C C C C C C G G C C C C C C
8 chr8_45283979 0 45283979 T T T T T T T T T T T T T T G G T T T T
8 chr8_45284736 0 45284736 T T T T T T T T T T T T G G T T G G T T
8 chr8_45305063 0 45305063 T T T T T T T T T T T T T T T T A T T T
8 chr8_45315780 0 45315780 T T T T T T T T T T T T T T T T A T T T
8 chr8_45346258 0 45346258 G T G G G G G G G G G G G G G G G G G G
8 chr8_45365580 0 45365580 C C A C C C C C C C C C C C C C C C C C
8 chr8_45434411 0 45434411 T T A A A A T T A A A A A A A A A A T T
8 chr8_45437491 0 45437491 C C G G C C C C C C C C C C C C C C C C
8 chr8_45445282 0 45445282 C C A A A C C C C C C C C C C C C C C C
8 chr8_45449647 0 45449647 A A C C A A A A A A A A A A A A A A A A
8 chr8_45457993 0 45457993 C C C G C C C C C C C C C C C C C C C C
8 chr8_45466721 0 45466721 A A A A A A A A A A A A A A C C A A A A
8 chr8_45482439 0 45482439 A A C C C C A A C C C C C C C C C C A A
8 chr8_45512626 0 45512626 C C C C C C C C C C A C C C C C C C C C
8 chr8_45513039 0 45513039 G G G G G G G G G G G G G G G G C C G G
8 chr8_45540324 0 45540324 G G G G G G G G G T G G G G G G G G G G
8 chr8_45540864 0 45540864 C C C C C C C C C G G G C C C C C C C C
8 chr8_45573245 0 45573245 G G G G G G G G G G G T G G G G G G G G
8 chr8_45593937 0 45593937 G G G G G G G G G G G G G T G G G G G G
8 chr8_45595660 0 45595660 C G G G G G C C G G G G G G G G G G G G
8 chr8_45617953 0 45617953 T T T T T T T T G T T T T T T T T T T T
8 chr8_45618005 0 45618005 C C C C C C C C C C C C C G C C C C C C
8 chr8_45618301 0 45618301 T T T T T T T T T T T T A A A A T T T T
8 chr8_45639288 0 45639288 G G G G G G G G G G G G G G G G T T G G
8 chr8_45640423 0 45640423 A A A A A A A A C C C C A A A A A A A A
8 chr8_45650182 0 45650182 T T T T T T T T A A T T T T T T T T T T
8 chr8_45650951 0 45650951 G G G G G G G G T T T T G G G G G G G G
8 chr8_45652987 0 45652987 A A A A A A A A A A A A A A A A A C A A
8 chr8_45695653 0 45695653 T T T T T T T T G T T T T T T T T T T T
8 chr8_45700841 0 45700841 A A A A A A A A C C C C A A A A A A A A
8 chr8_45705025 0 45705025 G G G G G G G G G G G G G G C G G G G G
8 chr8_45765166 0 45765166 C C C C C C C C G G G G C C C C C C C C
8 chr8_45785689 0 45785689 G G G G G G G G T T T T G G G G G G G G
8 chr8_45800551 0 45800551 T T T T T T T T G G G G T T T T T T T T
8 chr8_45819377 0 45819377 G G G G C C G G G G G G G G G G G G G G
8 chr8_45820081 0 45820081 C C C C C C C C C C C C G G C C C C C C
8 chr8_45851072 0 45851072 A A C C C C A A C C C C C C C C C C A A
8 chr8_45855426 0 45855426 C C C C C C C C C C C C C C G G C C C C
8 chr8_45865520 0 45865520 T T A A A A T T T T T T T T T T T T T T
8 chr8_45878605 0 45878605 T T T T T T T T G G G G T T T T T T T T
8 chr8_45883957 0 45883957 C C C C C C C C C C C C G G G G C C C C
8 chr8_45995905 0 45995905 G G G G G G G G C C C C G G G G G G G G
8 chr8_45995915 0 45995915 T T T T T T T T T T T T T T T T G T T T
8 chr8_46000420 0 46000420 C C C C C C C C C C C C C C C C A C C C
8 chr8_46002373 0 46002373 G G C C C C G G G G G G G G G G G G G G
8 chr8_46014857 0 46014857 G G G G G T G G G G G G G G G G G G G G
8 chr8_46019058 0 46019058 C C C C C C C C C C C C C G C C C C C C
8 chr8_46041536 0 46041536 T T T T G T T T T T T T T T T T T T T T
8 chr8_46044058 0 46044058 C C G G G G C C G G G G G G G G G G C C
8 chr8_46069330 0 46069330 A A A A A A A A A A A A A C A A A A A A
8 chr8_46071012 0 46071012 A A A A A A A A A A A A A T A A A A A A
8 chr8_46072157 0 46072157 G G G G G G G G G G G G G G G G T T G G
8 chr8_46090757 0 46090757 A A A A A A A A C C C C A A A A A A A A
8 chr8_46105598 0 46105598 C C A C A C C C C C C C C C C C C C C C
8 chr8_46115339 0 46115339 C C A A A A C C A A A A A A A A A A C C
8 chr8_46123880 0 46123880 C C C C C G C C C C C C C C C C C C C C
8 chr8_46140029 0 46140029 T T A A A A T T A A A A T T A A A A T T
8 chr8_46176640 0 46176640 C C C C C C C C C C C C G G C C C C C C
8 chr8_46178851 0 46178851 C C A A A A C C C C C C A A A A A A C C
8 chr8_46182038 0 46182038 T T T T T T T T T T T T A T T T T T T T
8 chr8_46203331 0 46203331 T T T T T T T T T T T T A A T T T T T T
8 chr8_46224137 0 46224137 T T G G G G T T T T T T T T T T T T T T
8 chr8_46244765 0 46244765 T T T T T T T T T T T T T T A A T T T T
8 chr8_46266329 0 46266329 C C C C C C C C C C C C C C C G C C C C
8 chr8_46290037 0 46290037 T T T T T T G G T T T T T T T T T T T T
8 chr8_46296349 0 46296349 C C G G C C C C C C C C C C C C C C C C
8 chr8_46305074 0 46305074 C C C C C C C C C C C G C C C C C C C C
8 chr8_46324755 0 46324755 A A A A A A A A A A A A A A A C A A A A
8 chr8_46352460 0 46352460 A A A A A A C C A A A A A A A A A A A A
8 chr8_46399533 0 46399533 A A A A A A A A A A A A C C C C A A A A
8 chr8_46419638 0 46419638 T T T T T T A A T T T T T T T T T T T T
8 chr8_46441979 0 46441979 C C C C C C C C C C C C A A C C C C C C
8 chr8_46444198 0 46444198 G G G G G G G G G G C G G G G G G G G G
8 chr8_46446228 0 46446228 T T G G G G T T T T T T T T T T T T T T
8 chr8_46450278 0 46450278 T T T T T T T T A T A T T T T T T T T T
8 chr8_46461766 0 46461766 C C C C C C C C C C C G C C C C C C C C
8 chr8_46463969 0 46463969 G G G G G G G G C C C G G G G G G G G G
8 chr8_46488496 0 46488496 C C C C C C C C A A A A C C C C C C C C
8 chr8_46491904 0 46491904 A A A A A A A A C C C C A A A A A A A A
8 chr8_46494970 0 46494970 C C G G G G C G G G G G G G G G G G C C
8 chr8_46506134 0 46506134 A A A A A A A A T T T T A A A A A A A A
8 chr8_46522523 0 46522523 G G G G G G G G G G G G T T G G G G G G
8 chr8_46527059 0 46527059 C C A A C C C C C C C C C C C C C C C C
8 chr8_46567660 0 46567660 G G G G G G C G G G G G G G G G G G G G
8 chr8_46581799 0 46581799 T T T T T T T T T T T T T T T T G T T T
8 chr8_46582046 0 46582046 G G G G G G C C G G G G G G G G G G G G
8 chr8_46583709 0 46583709 C G G G G G G G G G G G G G G G G G C C
8 chr8_46584285 0 46584285 A A A A A A A A A A A A A C A A A A A A
8 chr8_46605720 0 46605720 A A A A A A A A C C C C C C C C C C A A
8 chr8_46619186 0 46619186 A A A A A A A A A A A A T T A A T T A A
8 chr8_46622583 0 46622583 T T G G T T T T T T T T T T T T T T T T
8 chr8_46670514 0 46670514 C C C C C C C C G G G G C C C C C C C C
8 chr8_46670769 0 46670769 T T T T T T T T G G G G T T T T T T T T
8 chr8_46694839 0 46694839 C C G G G G C C G G G G G G G G G G C C
8 chr8_46712218 0 46712218 G G G G G G G G C G G G G G G G G G G G
8 chr8_46719795 0 46719795 T T T T T T T T G G G G T T T T T T T T
8 chr8_46801030 0 46801030 G G G G T T G G G G G G G G G G G G G G
8 chr8_46809101 0 46809101 A A A A A A A A A A A A C C A A A A A A
8 chr8_46843249 0 46843249 C C C C C C A C C C C C C C C C C C C C
8 chr8_46873115 0 46873115 C C C C C C C C G G G G C C C C C C C C
8 chr8_46895762 0 46895762 G G T T T T G G T T T T T T T T T T G G
8 chr8_46906247 0 46906247 G G G G G G G G G G G G G G G T G G G G
8 chr8_46939134 0 46939134 A A A A A A A A A A A A A A A A A T A A
8 chr8_46947462 0 46947462 T T T T T T T T A A A A T T T T T T T T
8 chr8_46985934 0 46985934 A A A A A A A A T T T T A A A A A A A A
8 chr8_47015291 0 47015291 G G T T T T G G T T T T T T T T T T G G
8 chr8_47027952 0 47027952 C C C C C C C C G G G G C C C C C C C C
8 chr8_47032235 0 47032235 T T T T T T T T A A A A T T T T T T T T
8 chr8_47113485 0 47113485 A A A A A A A A A T A T A A A A A A A A
8 chr8_47148914 0 47148914 T T T T T T T T T T T T T T T T G G T T
8 chr8_47153880 0 47153880 T T T T T T G G T T T T T T T T T T T T
8 chr8_47165994 0 47165994 A A A A A A A A A A A A A A A A C C A A
8 chr8_47192843 0 47192843 T T T T T T T T T T T T T T T T G G T T
8 chr8_47201778 0 47201778 A A A A A A A A A A A A A A A A A C A A
8 chr8_47213867 0 47213867 G G G G G G G G G G G G G G C C G G G G
8 chr8_47224736 0 47224736 C C C C C C C C C C C C C G C C C C C C
8 chr8_47257802 0 47257802 T T T T T T T T A A A A T T T T T T T T
8 chr8_47283353 0 47283353 C C C C C C C C A A A A C C C C C C C C
8 chr8_47284214 0 47284214 G G G G G G G G G G G G C G G G G G G G
8 chr8_47292374 0 47292374 C C C C C C C C C C C G C C C C C C C C
8 chr8_47295401 0 47295401 C C C C C C C C A A A A C C C C C C C C
8 chr8_47321798 0 47321798 G G G G G G G G T T G T G G G G G G G G
8 chr8_47354260 0 47354260 A A A A A A A A A A A A A A T T A A A A
8 chr8_47391746 0 47391746 A A C C C C A A C C C C C C C C C C A A
8 chr8_47397294 0 47397294 T T T T T T T T G G G G T T T T T T T T
8 chr8_47402798 0 47402798 G G G G G G G G C G C G G G G G G G G G
8 chr8_47431281 0 47431281 G G G G G G G G G G G G G T G G G G G G
8 chr8_47435275 0 47435275 A A T T T T A A A A A A A A A A A A A A
8 chr8_47453535 0 47453535 C C C C C C C C G G G G C C C C C C C C
8 chr8_47454368 0 47454368 T T T T T T T T G T G T T T T T T T T T
8 chr8_47472330 0 47472330 G G G G G G G G C G C G G G G G G G G G
8 chr8_47479029 0 47479029 T T T T G T T T T T T T T T T T T T T T
8 chr8_47485100 0 47485100 T T T T T T T T T T T T T T T T G G T T
8 chr8_47489587 0 47489587 C C G G G G C C C C C C C C C C C C C C
8 chr8_47491158 0 47491158 C C C C A A C C C C C C C C C C C C C C
8 chr8_47498922 0 47498922 T T T T T T T T T T G G T T T T T T T T
8 chr8_47516064 0 47516064 A A A A A A A A C C C C A A A A A A A A
8 chr8_47518260 0 47518260 G G G G G G G G G G G G T T G G G G G G
8 chr8_47519600 0 47519600 T T T T T T T T T T T T T T G T T T T T
8 chr8_47525986 0 47525986 C C C C C C C C A C A A C C C C C C C C
8 chr8_47545629 0 47545629 A A C C A C A A A A A A A A A A A A A A
8 chr8_47553762 0 47553762 C C C C C G C C C C C C C C C C C C C C
8 chr8_47555225 0 47555225 A A A A A A A T A A A A A A A A A A A A
8 chr8_47557240 0 47557240 C C C C C C C C A A A A C C C C C C C C
8 chr8_47579644 0 47579644 C C C C C C C C C C C C C C G G C C C C
8 chr8_47602083 0 47602083 G G G G G G G G T T T T G G G G G G G G
8 chr8_47662010 0 47662010 G G G G G G C G G G G G G G G G G G G G
8 chr8_47688834 0 47688834 G G G G G G G G T T T T G G G G G G G G
8 chr8_47707971 0 47707971 C C C C C C C C G G G G C C C C C C C C
8 chr8_47754393 0 47754393 G G G G G G G G C C C C G G G G G G G G
8 chr8_47781351 0 47781351 T T T T T T T T T T T T T T T T G G T T
8 chr8_47781565 0 47781565 C C C C C C C C G G G G C C C C C C C C
8 chr8_47803746 0 47803746 G G G G G G G G T T T T G G G G G G G G
8 chr8_47856417 0 47856417 T T T T T T T T T T T T T T T T G G T T
8 chr8_47890457 0 47890457 A A T T T T A A T T T T T T T T T T A A
8 chr8_47915890 0 47915890 A A A A A A A A A A A A A A A A A T A A
8 chr8_47941917 0 47941917 G G G G G G G G G G G G T T G G G G G G
8 chr8_47957414 0 47957414 G G G G G G G G G G G G G G G G C G G G
8 chr8_47974242 0 47974242 G G G G G G G G G G G G G G C C G G G G
8 chr8_47979782 0 47979782 C C C C A C C C C C C C C C C C C C C C
8 chr8_47984371 0 47984371 T T T T T T T T T T T T T T T T A A T T
8 chr8_48004453 0 48004453 A T T T T T T T T T T T T T T T T T A A
8 chr8_48007227 0 48007227 G G G G G G G G C C C C G G G G G G G G
8 chr8_48018998 0 48018998 C C C C C C C C C C C C C C C C C G C C
8 chr8_48029855 0 48029855 G G G G G G G G G G G G G G G T G G G G
8 chr8_48034756 0 48034756 G G G G G G G G C C C C G G G G G G G G
8 chr8_48037229 0 48037229 T T T T T T T T G G G G T T T T T T T T
8 chr8_48039825 0 48039825 A A A A A A A A C C C C A A A A A A A A
8 chr8_48052423 0 48052423 G G G G G G G G C C C C G G G G G G G G
8 chr8_48091740 0 48091740 T T T T T T G T T T T T T T T T T T T T
8 chr8_48094800 0 48094800 T T T T G T T T T T T T T T T T T T T T
8 chr8_48129258 0 48129258 C G G G G G G G G G G G G G G G G G G G
8 chr8_48141773 0 48141773 G G G G G G T T G G G G G G G G G G G G
8 chr8_48150305 0 48150305 C C G G G G C C C C C C C C C C C C C C
8 chr8_48155570 0 48155570 G G G G G G G G G G G G G G T T G G G G
8 chr8_48176092 0 48176092 C C C C C C C C A A A A C C C C C C C C
8 chr8_48185427 0 48185427 C C C C C C C C C C C C C G C C C C C C
8 chr8_48214478 0 48214478 A A A A A A A A A A A A A C A A A A A A
8 chr8_48228704 0 48228704 C C C C C C C C C C C C G G G G G G C C
8 chr8_48235588 0 48235588 C C G G G G C C C C C C C C C C C C C C
8 chr8_48242248 0 48242248 A A A A A A A A C C C C A A A A A A A A
8 chr8_48244907 0 48244907 G G G G G G G G G G G G G T G G G G G G
8 chr8_48258731 0 48258731 G G G G G G G G C C C G G G G G G G G G
8 chr8_48275738 0 48275738 A A A A A A A A C C C C A A A A A A A A
8 chr8_48312131 0 48312131 C C C G C C C C C C C C C C C C C C C C
8 chr8_48329421 0 48329421 C C C C C C C C G G G G C C C C C C C C
8 chr8_48364630 0 48364630 C C C C C C C C C C C C C C C C G G C C
8 chr8_48371197 0 48371197 A A C C C C A A C C C C C C C C C C A A
8 chr8_48382128 0 48382128 A A A A A A A A A A A A A A T T A A A A
8 chr8_48382290 0 48382290 G G G G G G G G T T T T G G G G G G G G
8 chr8_48390206 0 48390206 G G G G G G G G C G G G G G G G G G G G
8 chr8_48435472 0 48435472 T T T T T T T T T T T T T T T T G G T T
8 chr8_48436584 0 48436584 C C C C C C C C C C C C C C C G C C C C
8 chr8_48443133 0 48443133 T T T T T T T T A A A A T T T T T T T T
8 chr8_48506424 0 48506424 G G G G G G G G C C C C G G G G G G G G
8 chr8_48515093 0 48515093 A A T T T T A A T T T T T T T T T T A A
8 chr8_48539311 0 48539311 T T T T G T T T T T T T T T T T T T T T
8 chr8_48556668 0 48556668 T T T T T T T T A T T T T T T T T T T T
8 chr8_48593193 0 48593193 C C C C C C G G C C C C C C C C C C C C
8 chr8_48601240 0 48601240 A A A A A A C C A A A A A A A A A A C C
8 chr8_48612292 0 48612292 C C C C C C C C C C C C A A C C C C C C
8 chr8_48619999 0 48619999 A A C C C C C C C C C C C C C C C C A A
8 chr8_48624255 0 48624255 A A A A A A A A C C C C A A A A A A A A
8 chr8_48659666 0 48659666 C C C C C C C C C G C C C C C C C C C C
8 chr8_48667343 0 48667343 G G G G G G G G C C C C G G G G G G G G
8 chr8_48673717 0 48673717 G G G G G G G G C G C C G G G G G G G G
8 chr8_48673863 0 48673863 C C C C C C C C C C C C C C A A A A C C
8 chr8_48674808 0 48674808 T T T T T T T T A A A A T T T T T T T T
8 chr8_48684478 0 48684478 C C C C C C C C G G G G C C C C C C C C
8 chr8_48705362 0 48705362 G G G G G G G G G G G G G G C G G G G G
8 chr8_48720319 0 48720319 T T T T T T T T A A A A T T T T T T T T
8 chr8_48721830 0 48721830 G G G G G G G G C C C C G G G G G G G G
8 chr8_48746073 0 48746073 A A A A A A A A A A A A A C A A A A A A
8 chr8_48752688 0 48752688 A A A A A A A A A A A A A T T T T T A A
8 chr8_48770474 0 48770474 C C C C C C C C A A A A C C C C C C C C
8 chr8_48836906 0 48836906 T T T T T T G G T T T T T T T T T T T T
8 chr8_48852806 0 48852806 T T T T T T T T T T T T T T G T T T T T
8 chr8_48859504 0 48859504 G G G G G G G G T T T T G G G G G G G G
8 chr8_48873845 0 48873845 G G C G G G G G C C C C C C C C C C G G
8 chr8_48882005 0 48882005 C C C C C C C C C C A C C C C C C C C C
8 chr8_48887820 0 48887820 A A A A A A A A A T A A A A A A A A A A
8 chr8_48890618 0 48890618 A C A A A A A A A A A A A A A A A A A A
8 chr8_48906559 0 48906559 T T T T T T T T T T T T T T T T G T T T
8 chr8_48911190 0 48911190 G G G G G G G G G G G G G G C C G G G G
8 chr8_48925999 0 48925999 A A A A A A A A A A A A A A C C A A A A
8 chr8_48926922 0 48926922 A A T T T T A A A A A A A A A A A A A A
8 chr8_48932388 0 48932388 A A A A A A A C A A A A A A A A A A A A
8 chr8_48937518 0 48937518 T T T T T T T T T T T T A T T T T T T T
8 chr8_48952355 0 48952355 T T T T A T T T T T T T T T T T T T T T
8 chr8_48974329 0 48974329 G G G G G G G G C C C C G G G G G G G G
8 chr8_48976181 0 48976181 C C C C C C C C A C C C C C C C C C C C
8 chr8_48996484 0 48996484 C C A A A A C C C C C C C C C C C C C C
8 chr8_49009309 0 49009309 A A A A A A A A A A A A T T A A A A A A
8 chr8_49011527 0 49011527 G G G G G G G G G G G G G G G G C G G G
8 chr8_49019124 0 49019124 G T G G G G G G G G G G G G G G G G G G
8 chr8_49019818 0 49019818 A A A A A A A A C C C C A A A A A A A A
8 chr8_49029098 0 49029098 T T T T T T T T T T T T A A T T T T T T
8 chr8_49047647 0 49047647 C C C C C C C C C G C C C C C C C C C C
8 chr8_49086643 0 49086643 C C C C C C C C A C A C C C C C C C C C
8 chr8_49092236 0 49092236 C C A A A A C C C C C C C C C C C C C C
8 chr8_49096437 0 49096437 C C C C C C C C C G C C C C C C C C C C
8 chr8_49099865 0 49099865 C C C C C C C C C C C C C C C C G G C C
8 chr8_49138313 0 49138313 C C C C C C C C C C C C C C A C C C C C
8 chr8_49168106 0 49168106 C C A A A A C C A A A A A A A A A A C C
8 chr8_49210138 0 49210138 G G C C C C G G C C C C C C C C C C C C
8 chr8_49239294 0 49239294 T T G T T T T T T T T T T T T T T T T T
8 chr8_49252634 0 49252634 A A A A A A A A A A A A A A A T A A A A
8 chr8_49253226 0 49253226 T T T T T T T T G G G G T T T T T T T T
8 chr8_49254537 0 49254537 T T A A A A A T A A A A A A A A A A A A
8 chr8_49277913 0 49277913 C C G G G G C C G G G G G G G G G G C C
8 chr8_49290140 0 49290140 G G G G G G G G G G G G G G G G G T G G
8 chr8_49307305 0 49307305 T T T T T T T T T T T T T T G G T T T T
8 chr8_49314289 0 49314289 G G G G C G G G G G G G G G G G G G G G
8 chr8_49387692 0 49387692 G G G G G G G G T T T T G G G G G G G G
8 chr8_49395198 0 49395198 A A A A A A A A A A A A A T A A A A A A
8 chr8_49409585 0 49409585 T T T T T T T T G G G G T T T T T T T T
8 chr8_49410270 0 49410270 A A A A A A A A A A A A A T A A A A A A
8 chr8_49449948 0 49449948 A A A A A A A A A A A A A A A A A C A A
8 chr8_49464111 0 49464111 G G G G G G G G G T G T G G G G G G G G
8 chr8_49473593 0 49473593 C C A A C C C C C C C C C C C C C C C C
8 chr8_49489709 0 49489709 T T T T T T T T A A A A T T T T T T T T
8 chr8_49490772 0 49490772 G G G G G G G G C C C C G G G G G G G G
8 chr8_49521032 0 49521032 T T T T T T T T G T G T T T T T T T T T
8 chr8_49551771 0 49551771 C C C C A C C C C C C C C C C C C C C C
8 chr8_49556048 0 49556048 G G G G G G G G G G G T G G G G G G G G
8 chr8_49557464 0 49557464 G G G G G G G G G T T T G G G G G G G G
8 chr8_49586053 0 49586053 G G G G G G G G T T T T G G G G G G G G
8 chr8_49632989 0 49632989 G G G G G G G G G G G G G G G T G G G G
8 chr8_49642503 0 49642503 T T T T T T T T A A A A T T T T T T T T
8 chr8_49646669 0 49646669 C C C C C C C C C C A C C C C C C C C C
8 chr8_49652396 0 49652396 G G G T G G G G G G G G G G G G G G G G
8 chr8_49673815 0 49673815 G G T T T T T T T T T T T T T T T T G G
8 chr8_49695641 0 49695641 G G G G G G G G T T T T G G G G G G G G
8 chr8_49699421 0 49699421 G G C G G G G G G G G G G G G G G G G G
8 chr8_49719630 0 49719630 C C C C C C C C C C C C A C C C C C C C
8 chr8_49730493 0 49730493 C C C C C C C C G G G G C C C C C C C C
8 chr8_49742552 0 49742552 G G G G C C G G G G G G G G G G G G G G
8 chr8_49746380 0 49746380 C C C C C C C C A A A A C C C C C C C C
8 chr8_49750197 0 49750197 T T G G G G G G G G G G G G G G G G T T
8 chr8_49756533 0 49756533 C C A A C C C C C C C C C C C C C C C C
8 chr8_49756559 0 49756559 G G G G G G G G G T G G G G G G G G G G
8 chr8_49824629 0 49824629 C G C C C C C G C C C C C C C C C C G G
8 chr8_49859986 0 49859986 C G G G G G G G G G G G G G G G G G G G
8 chr8_49872469 0 49872469 T T A A A A T T T T T T T T T T T T T T
8 chr8_49873734 0 49873734 A A A A A A A A A A A A A A A A T T A A
8 chr8_49908939 0 49908939 T T T T T T T T G G G G T T T T T T T T
8 chr8_49940333 0 49940333 C C C C C C C C C C C C C C A A C C C C
8 chr8_49951244 0 49951244 G G G G G G G G T T T T G G G G G G G G
8 chr8_49957395 0 49957395 T T T T T T T T G G G G T T T T T T T T
8 chr8_49960561 0 49960561 T T G T T T T T T T T T T T T T T T T T
8 chr8_49969000 0 49969000 G G G G G T G G G G G G G G G G G G G G
8 chr8_49982782 0 49982782 A A A A A A A A A C A A A A A A A A A A
8 chr8_49985121 0 49985121 C C C C A C C C C C C C C C C C C C C C
8 chr8_49990732 0 49990732 C C C C C C C C C C C G C C C C C C C C
8 chr8_50008737 0 50008737 A A A A A A A A A T A A A A A A A A A A
8 chr8_50015530 0 50015530 G G G G G G G G G G G G G G G G G T G G
8 chr8_50023344 0 50023344 C C C C C C C C A A A C C C C C C C C C
8 chr8_50053593 0 50053593 C C C C C C C C C C A C C C C C C C C C
8 chr8_50054389 0 50054389 A A A A A A A A C C A C A A A A A A A A
8 chr8_50064650 0 50064650 C C C C C C C C C G C G C C C C C C C C
8 chr8_50078252 0 50078252 T T G T T T T T T T T T T T T T T T T T
8 chr8_50079814 0 50079814 G G G G G G G G C C C C G G G G G G G G
8 chr8_50090401 0 50090401 G G G G G G G G G G G T G G G G G G G G
8 chr8_50110961 0 50110961 C C C C C C C C A A A A C C C C C C C C
8 chr8_50119620 0 50119620 C C C C C C C C A A C C C C C C C C C C
8 chr8_50120118 0 50120118 T T T T T T T T T T A T T T T T T T T T
8 chr8_50122675 0 50122675 C C C C C C C C C C C C A C C C C C C C
8 chr8_50127221 0 50127221 A A C C C C C C C C C C C C C C C C C C
8 chr8_50130256 0 50130256 C C C C C C C C C C C C A C C C C C C C
8 chr8_50151852 0 50151852 A A A A A A A A A A A A A A A A T T A A
8 chr8_50190862 0 50190862 C C C C C C C C C C C C C C A A C C C C
8 chr8_50200226 0 50200226 T T T T T T T T T T G T T T T T T T T T
8 chr8_50274615 0 50274615 A A A A A A A A A T T T A A A A A A A A
8 chr8_50283963 0 50283963 A A A A A A A A C C C C A A A A A A A A
8 chr8_50332765 0 50332765 C C G G G G C C C C C C C C C C C C C C
8 chr8_50339792 0 50339792 G G G G G G G G G G G G G G C G G G G G
8 chr8_50346750 0 50346750 G G G G G G G G T T T T G G G G G G G G
8 chr8_50347064 0 50347064 G G G G G G G G C C C C G G G G G G G G
8 chr8_50355804 0 50355804 G G G G G G G G G G G G G G C G G G G G
8 chr8_50365428 0 50365428 C C C C C C C C G G G G C C C C C C C C
8 chr8_50367561 0 50367561 C C C C C C C C G G G G C C C C C C C C
8 chr8_50370069 0 50370069 T T T T T T T T A A A A T T T T T T T T
8 chr8_50382367 0 50382367 A A A A A A A A A A A A A C A A A A A A
8 chr8_50389321 0 50389321 C C C C C C C C A C C C C C C C C C C C
8 chr8_50392920 0 50392920 G G G G G T G G G G G G G G G G G G G G
8 chr8_50403034 0 50403034 A A A A A T A A A A A A A A A A A A A A
8 chr8_50515017 0 50515017 T T T T T T T T T T T T G T T T T T T T
8 chr8_50543169 0 50543169 C C A A A A C C C C C C A A A A A A C C
8 chr8_50607542 0 50607542 G G G G G G G G G G G G G T G G G G G G
8 chr8_50622728 0 50622728 A A A A A A A A C C C C C C C C C C A A
8 chr8_50624728 0 50624728 C C C C C C C C G G G G G G G G G G C C
8 chr8_50664700 0 50664700 G G G G C C G G G G G G G G G G G G G G
8 chr8_50665533 0 50665533 C C C C C G C C C C C C C C C C C C C C
8 chr8_50668590 0 50668590 G G G G G G G G G G G G G T G G G G G G
8 chr8_50669533 0 50669533 C C C C C C C C C C C G C C C C C C C C
8 chr8_50700428 0 50700428 A T T T T T T T T T T T T T T T T T T T
8 chr8_50736762 0 50736762 C C A A A A A A A A A A A A A A A A C C
8 chr8_50739284 0 50739284 C C C C C C G G C C C C C C C C C C C C
8 chr8_50749103 0 50749103 C G G G G G G G G G G G G G G G G G C C
8 chr8_50783013 0 50783013 T T T T T T T T A A A A T T T T T T T T
8 chr8_50784546 0 50784546 A A A A A A A A A A A A A A A A A T A A
8 chr8_50811244 0 50811244 A A A A A A A A C C C C A A A A A A A A
8 chr8_50816175 0 50816175 C C C C C C C C C C C C C C A A C C C C
8 chr8_50824534 0 50824534 T T T T G T T T T T T T T T T T T T T T
8 chr8_50839286 0 50839286 G G G G G G G G T T T T G G G G G G G G
8 chr8_50871727 0 50871727 C C C C C C C C C C C C A C C C C C C C
8 chr8_50895199 0 50895199 A A A A A A A A A A A A A A A A C C A A
8 chr8_50902683 0 50902683 C C C C C C C C C G C G C C C C C C C C
8 chr8_50923088 0 50923088 T T T T T T T T T T G T T T T T T T T T
8 chr8_50933626 0 50933626 C C C C C G C C C C C C C C C C C C C C
8 chr8_50942635 0 50942635 T T T T T T T T A A A A T T T T T T T T
8 chr8_50943194 0 50943194 A A A A A A C C A A A A A A A A A A A A
8 chr8_50955962 0 50955962 G G C C C G G G G G G G G G G G G G G G
8 chr8_50999271 0 50999271 A A A A A A A A A A A A A C A A A A A A
8 chr8_51043431 0 51043431 T T A A A A A A A A A A A A A A A A A A
8 chr8_51049088 0 51049088 C C C C C C C C A A A C C C C C C C C C
8 chr8_51089265 0 51089265 G G C C C C G G C C C C C C C C C C G G
8 chr8_51095247 0 51095247 C C C C C C C C A A A A C C C C C C C C
8 chr8_51103677 0 51103677 C C G G G G C C C C C C C C C C C C C C
8 chr8_51136759 0 51136759 T T T T A T T T T T T T T T T T T T T T
8 chr8_51204066 0 51204066 C C C C C C C C A A A A C C C C C C C C
8 chr8_51221295 0 51221295 C C C C C C C C C C C C C C C C G G C C
8 chr8_51242089 0 51242089 T T A A A A T T T T T T T T T T T T T T
8 chr8_51254331 0 51254331 G G G G G G G G G G G G G G G G G T G G
8 chr8_51306681 0 51306681 C C C C C C C C C C C C C C A A C C C C
8 chr8_51309135 0 51309135 T T G T G T T T T T T T T T T T T T T T
8 chr8_51317477 0 51317477 T T T T T T T T T T T T A T T T T T T T
8 chr8_51321252 0 51321252 C C C C C C C C A C A A C C C C C C C C
8 chr8_51332400 0 51332400 C C C C C C C C A A A A A A A A A A C C
8 chr8_51344077 0 51344077 G G T T G T G G G G G G G G G G G G G G
8 chr8_51375021 0 51375021 G G G G G T G G G G G G G G G G G G G G
8 chr8_51380727 0 51380727 C C C C C C C C C C C C C C G G C C C C
8 chr8_51397152 0 51397152 A A A A A A A A A A A A A C A A A A A A
8 chr8_51405447 0 51405447 G G G G G G C C G G G G G G G G G G G G
8 chr8_51435929 0 51435929 A A A A A A A A C C C C A A A A A A A A
8 chr8_51465572 0 51465572 T T T T T T T T T T G T T T T T T T T T
8 chr8_51469483 0 51469483 A A A A A A A A A A A T A A A A A A A A
8 chr8_51508618 0 51508618 A A A A C C A A A A A A A A A A A A A A
8 chr8_51557325 0 51557325 A A A A A A A A A A A A A A A T A A A A
8 chr8_51572316 0 51572316 G G G G G G G G C C C C G G G G G G G G
8 chr8_51580347 0 51580347 C C C C A C C C C C C C C C C C C C C C
8 chr8_51596329 0 51596329 G G C C C C G G C C C C C C C C C C G G
8 chr8_51596532 0 51596532 T T T T T T T T T T A T T T T T T T T T
8 chr8_51603858 0 51603858 A A A A A A A A A A A A A A A T A A A A
8 chr8_51606244 0 51606244 G G G G G G G G C C C C G G G G G G G G
8 chr8_51625435 0 51625435 G G G G G G G G G G G T G G G G G G G G
8 chr8_51636508 0 51636508 A A A A A A A A C C C C A A A A A A A A
8 chr8_51659445 0 51659445 A A A A C C A A A A A A A A A A A A A A
8 chr8_51664566 0 51664566 T T T T T T T T A A A A T T T T T T T T
8 chr8_51711773 0 51711773 G G G G G G G G G G G T G G G G G G G G
8 chr8_51712202 0 51712202 G G T T T T G G G G G G G G G G G G G G
8 chr8_51753994 0 51753994 G G G G G G G G G G G G G G G G T T G G
8 chr8_51808578 0 51808578 G G T T T T G G G G G G G G G G G G G G
8 chr8_51833265 0 51833265 G G G G G G G G T T T T G G G G G G G G
8 chr8_51839323 0 51839323 A A A A A A A A T T T T A A A A A A A A
8 chr8_51900098 0 51900098 C C C C C C C C A A A A C C C C C C C C
8 chr8_51914454 0 51914454 C C C C C G C C C C C C C C C C C C C C
8 chr8_51929972 0 51929972 A A A A A A A A A A C C A A A A A A A A
8 chr8_51935343 0 51935343 C C A A A C C C C C C C C C C C C C C C
8 chr8_51958605 0 51958605 A A A A A A A T A A A A A A A A A A A A
8 chr8_51986572 0 51986572 A A A A A A A A C C C C A A A A A A A A
8 chr8_52008346 0 52008346 C C C C C C C C A A A A C C C C C C C C
8 chr8_52025589 0 52025589 T T T T G T T T T T T T T T T T T T T T
8 chr8_52037359 0 52037359 T T T T T T T T T T T T G G T T T T T T
8 chr8_52042205 0 52042205 A A A A A A A A C C C C A A A A A A A A
8 chr8_52048714 0 52048714 C C C C C C C C A A A A C C C C C C C C
8 chr8_52056403 0 52056403 A T A A A A A A A A A A A A A A A A A A
8 chr8_52067943 0 52067943 G G G G G G G G G G G G G G C G G G G G
8 chr8_52078672 0 52078672 C C C C C C C C G G G G C C C C C C C C
8 chr8_52084418 0 52084418 G G G G G G G G C G G G G G G G G G G G
8 chr8_52092629 0 52092629 G G G G G G G G G T G G G G G G G G G G
8 chr8_52108452 0 52108452 A A A A A A A T A A A A A A A A A A A A
8 chr8_52128320 0 52128320 C C C C C C C C G G G G C C C C C C C C
8 chr8_52130222 0 52130222 C C C C C G C C C C C C C C C C C C C C
8 chr8_52139330 0 52139330 C C G G G G C C C C C C G G G G G G C C
8 chr8_52150562 0 52150562 A C C C C C C C C C C C C C C C C C C C
8 chr8_52153252 0 52153252 C C C C C C C C C C C C C C C C C G C C
8 chr8_52157491 0 52157491 G G G G G G G G G G G G C G G G G G G G
8 chr8_52232504 0 52232504 A A A A A C A A A A A A A A A A A A A A
8 chr8_52260185 0 52260185 C C C C C C C C C C C C G G C C C C C C
8 chr8_52283201 0 52283201 G G G G C G G G G G G G G G G G G G G G
8 chr8_52296093 0 52296093 G G G G G G G G C C C C G G G G G G G G
8 chr8_52309147 0 52309147 C C C C C C C C A A A A C C C C C C C C
8 chr8_52328776 0 52328776 A A A A A A A A A A A T A A A A A A A A
8 chr8_52333906 0 52333906 A A A A A A A A T T T T A A A A A A A A
8 chr8_52347231 0 52347231 T T T T T T T T T T A T T T T T T T T T
8 chr8_52361621 0 52361621 G G G G G G G G G G G G G G T T G G G G
8 chr8_52365773 0 52365773 G G G G G G G G G T G T T T T T G G G G
8 chr8_52368242 0 52368242 C C C C C C C C G G G G G G G G C C C C
8 chr8_52377997 0 52377997 G G G G G G G G C G C G G G G G G G G G
8 chr8_52380003 0 52380003 A A A A A A A A A A A A A C A A A A A A
8 chr8_52396395 0 52396395 T T T T T T T T T T T T T T T T A T T T
8 chr8_52399567 0 52399567 A A A A A A A A C C C C A A A A A A A A
8 chr8_52433218 0 52433218 T T T T T T T T T T T T T T T T G G T T
8 chr8_52447655 0 52447655 G G G G G G G G G T G G G G G G G G G G
8 chr8_52462589 0 52462589 C C A A A A C C A A A A A A A A A A A A
8 chr8_52467659 0 52467659 G G G G G G G G C C C C G G G G G G G G
8 chr8_52484165 0 52484165 G G G G G G G G C C C C G G G G G G G G
8 chr8_52502825 0 52502825 T T T T T T T T T T T T T T T T A A T T
8 chr8_52514676 0 52514676 C C C C C C C C C C C C C C C G C C C C
8 chr8_52520470 0 52520470 A A A A A A A A A C A A A A A A A A A A
8 chr8_52543254 0 52543254 G G G T G G G G G G G G G G G G G G G G
8 chr8_52547231 0 52547231 G G G G G T G G G G G G G G G G G G G G
8 chr8_52548148 0 52548148 G G G G G G G G T T T T G G G G G G G G
8 chr8_52569311 0 52569311 G G G G G G G G C C C C G G G G G G G G
8 chr8_52574427 0 52574427 C C G G G G C C C C C C G G G G G G C C
8 chr8_52580014 0 52580014 C C C C C C C C C C C C C C C C A C C C
8 chr8_52583840 0 52583840 T T A A A A T T T T T T A A A A A A T T
8 chr8_52591279 0 52591279 G G C C C C G G G G G G G G G G G G G G
8 chr8_52612385 0 52612385 G G G G G G G G G G G G G G C G G G G G
8 chr8_52647163 0 52647163 G G G G G G G G G G G G G G G T G G G G
8 chr8_52649651 0 52649651 C C C C C C A C C C C C C C C C C C C C
8 chr8_52650149 0 52650149 G T G G G G T T G G G G G G G G G G T T
8 chr8_52653469 0 52653469 G G G G G G G G T T G G G G G G G G G G
8 chr8_52665103 0 52665103 C C C C C C C C C C C C A C C C C C C C
8 chr8_52673134 0 52673134 A C A A A A A A A A A A A A A A A A A A
8 chr8_52674090 0 52674090 G G G G G G G G T T T T G G G G G G G G
8 chr8_52674363 0 52674363 T T T T T T T T G G G G T T T T T T T T
8 chr8_52676767 0 52676767 T T T T T T T T T T T T A A T T T T T T
8 chr8_52705448 0 52705448 A A A A A A A A A T A A A A A A A A A A
8 chr8_52716447 0 52716447 C C C C C C C C C C C C C C C G C C C C
8 chr8_52734763 0 52734763 T T T T T T T T A A A T T T T T T T T T
8 chr8_52814541 0 52814541 A A A A A A A A A A A A A T A A A A A A
8 chr8_52833023 0 52833023 G G G G G G G G G G G G T T G T G G G G
8 chr8_52844865 0 52844865 A A A A A C A A A A A A A A A A A A A A
8 chr8_52866386 0 52866386 C C C C C C C C G G G G C C C C C C C C
8 chr8_52870946 0 52870946 G G G G T T G G G G G G G G G G G G G G
8 chr8_52872501 0 52872501 A A C C C C A A A A A A C C C C C C A A
8 chr8_52894068 0 52894068 G G G G G G G G C G C G G G G G G G G G
8 chr8_52915380 0 52915380 A A A A A A A A A A A A A A A A A C A A
8 chr8_52969545 0 52969545 G G G G G G G G G G G G G G G G T T G G
8 chr8_52979089 0 52979089 T T T T T T T T G G G G T T T T T T T T
8 chr8_52982078 0 52982078 C G G G G G G G G G G G G G G G G G G G
8 chr8_53004228 0 53004228 A A A A A A A A A A A A A A A A C C A A
8 chr8_53004659 0 53004659 C C C C C C C C G G G G C C C C C C C C
8 chr8_53014973 0 53014973 G G T T T T G G T T T T T T T T T T G G
8 chr8_53027569 0 53027569 A A C C A A A A A A A A A A A A A A A A
8 chr8_53031775 0 53031775 G G G G G G G G G G G G G T G G G G G G
8 chr8_53040357 0 53040357 G G G G G G G G T T T T G G G G G G G G
8 chr8_53051140 0 53051140 A A A A A A A A A A A A A A A A C C A A
8 chr8_53055886 0 53055886 G G G G G G G G G G G G C G G G G G G G
8 chr8_53058725 0 53058725 T T T T T T T T T T T T T T T T G T T T
8 chr8_53069561 0 53069561 T T T T T T T T T T G T T T T T T T T T
8 chr8_53105250 0 53105250 A A A A A A A A A T A A A A A A A A A A
8 chr8_53114184 0 53114184 C C C C C C C G C C C C C C C C C C C C
8 chr8_53128750 0 53128750 C C C C C C C C A A A A C C C C C C C C
8 chr8_53135774 0 53135774 C C C C C C C C C C C C A C A A A A C C
8 chr8_53159876 0 53159876 T T T T T T G T T T T T T T T T T T T T
8 chr8_53182207 0 53182207 T T T T T T T T T T T T T T G G T T T T
8 chr8_53329667 0 53329667 C C C C C C C C C C C C C C C C A A C C
8 chr8_53353779 0 53353779 G G G G G G G G G G G G G T G G G G G G
8 chr8_53375811 0 53375811 A A A A A A A A T T T T A A A A A A A A
8 chr8_53377444 0 53377444 C C C C C C C C G G G G C C C C C C C C
8 chr8_53394553 0 53394553 G G G G G G G G G G G G G G G G T T G G
8 chr8_53409830 0 53409830 T T T T T T T T A T T T T T T T T T T T
8 chr8_53415448 0 53415448 A A A A A A A A A A A A A T A A A A A A
8 chr8_53441192 0 53441192 G G G G G G G G G G C G G G G G G G G G
8 chr8_53457006 0 53457006 C C C C C C C C C C C C C G C C C C C C
8 chr8_53462278 0 53462278 T T T T T T T T T T G T T T T T T T T T
8 chr8_53465505 0 53465505 T T T T T T T T G T T T T T T T T T T T
8 chr8_53505761 0 53505761 G G T T T T G G T T T T T T T T T T G G
8 chr8_53519865 0 53519865 A A A A A C A A A A A A A A A A A A A A
8 chr8_53536708 0 53536708 C C C C C C C C C G C C C C C C C C C C
8 chr8_53537495 0 53537495 C C A C A C C C C C C C C C C C C C C C
8 chr8_53542289 0 53542289 G G G G G G G G G G G G G G C C G G G G
8 chr8_53556135 0 53556135 A A A A A A A A C C C C A A A A A A A A
8 chr8_53558823 0 53558823 G G C C C C G G G G G G G G G G G G G G
8 chr8_53591988 0 53591988 G G G G G G G G G G G G G G G G G T G G
8 chr8_53607434 0 53607434 A A A A A A A A T T T T A A A A A A A A
8 chr8_53658888 0 53658888 A A A A A A A A A A A A A A A A A C A A
8 chr8_53661121 0 53661121 G G G G G G G G T T T T T T T T T T G G
8 chr8_53663375 0 53663375 T T A A A A T T T T T T A A A A A A T T
8 chr8_53665323 0 53665323 T T G G G G T T G G G G G G G G G G T T
8 chr8_53673836 0 53673836 G G G G G G G G G T G G G G G G G G G G
8 chr8_53707450 0 53707450 G G G G G G G G T T T T G G G G G G G G
8 chr8_53756291 0 53756291 A A C C C C A A C C C C A A A A A A A A
8 chr8_53770522 0 53770522 C C C C C C C C A A A A C C C C C C C C
8 chr8_53774490 0 53774490 G G G G G G G G G G G G G G G G C G G G
8 chr8_53775844 0 53775844 T T T T T T T T T T T T A T A A A A T T
8 chr8_53789157 0 53789157 C C C C C C C C G G G G C C C C C C C C
8 chr8_53815081 0 53815081 C C C C C C C C C C C C C G C C C C C C
8 chr8_53826116 0 53826116 T T T T T T T T A A A A T T T T T T T T
8 chr8_53886897 0 53886897 G G G G G G G G G T G G G G G G G G G G
8 chr8_53895631 0 53895631 G G G G G G G G G G G G G G G G C G G G
8 chr8_53906959 0 53906959 T T T T T T T T G G G G T T T T T T T T
8 chr8_53913650 0 53913650 A A A A A A A A T T T T A A A A A A A A
8 chr8_53924957 0 53924957 T T T T T T T T T T T T T T G G T T T T
8 chr8_53942494 0 53942494 T T T T T T T T A T A A T T T T T T T T
8 chr8_53959086 0 53959086 C C A C A C C C C C C C C C C C C C C C
8 chr8_53976065 0 53976065 G G G G G G G G G G C G G G G G G G G G
8 chr8_53977470 0 53977470 G T G G G G T T G G G G G G G G G G G G
8 chr8_53994600 0 53994600 T T T T T T T T T T T T G T T T T T T T
8 chr8_54001786 0 54001786 C C C C C C C C C C C C C C A A C C C C
8 chr8_54010321 0 54010321 C C C C A C C C C C C C C C C C C C C C
8 chr8_54052842 0 54052842 T T T T T T T T G G G G T T T T T T T T
8 chr8_54072426 0 54072426 A A A A A A A A A A A A A T A A A A A A
8 chr8_54072888 0 54072888 A A A A A A A T A A A A A A A A A A A A
8 chr8_54079259 0 54079259 T T G G G G T T G G G G G G G G G G T T
8 chr8_54081977 0 54081977 T T T T T T T T G G G G T T T T T T T T
8 chr8_54086786 0 54086786 T T T T T T T T T T T T T T T T G G T T
8 chr8_54116661 0 54116661 G G G G G G G G G G G G G G T T G G G G
8 chr8_54132990 0 54132990 C C G G G G C C G G G G G G G G G G C C
8 chr8_54148975 0 54148975 G G G G G G G G C C C C G G G G G G G G
8 chr8_54160875 0 54160875 T T T T G T T T T T T T T T T T T T T T
8 chr8_54163969 0 54163969 G G G G G G G G G G G G G G C C G G G G
8 chr8_54232490 0 54232490 T T G G G G T T T T T T T T T T T T T T
8 chr8_54252674 0 54252674 T T T T T T T T T T T T T T T T G G T T
8 chr8_54299837 0 54299837 A A A A A A A A T T T T A A A A A A A A
8 chr8_54301459 0 54301459 G G G G G G G G C C C C G G G G G G G G
8 chr8_54313516 0 54313516 C C C C C C A A C C C C C C C C C C A A
8 chr8_54383922 0 54383922 A A A A A A A A A C C C A A A A A A A A
8 chr8_54405849 0 54405849 G G C G G G G G G G G G G G G G G G G G
8 chr8_54473797 0 54473797 G G C C C G G G G G G G G G G G G G G G
8 chr8_54478683 0 54478683 C C G G C G C C C C C C C C C C C C C C
8 chr8_54488383 0 54488383 G G T T G T G G G G G G G G G G G G G G
8 chr8_54497741 0 54497741 T T T T T T T T G G G G T T T T T T T T
8 chr8_54501877 0 54501877 A A A A A A A A A A C C A A A A A A A A
8 chr8_54561205 0 54561205 G G G G G G G G C C C C G G G G G G G G
8 chr8_54573992 0 54573992 G T G G G G T T G G G G G G G G G G G G
8 chr8_54589123 0 54589123 T T T T T T T T A A A A T T T T T T T T
8 chr8_54603810 0 54603810 T T T T T T T T T T T T T T T T G T T T
8 chr8_54605037 0 54605037 A A A A A A A A C C C C A A A A A A A A
8 chr8_54624947 0 54624947 C C C C C C C C G G G G C C C C C C C C
8 chr8_54658668 0 54658668 C G C C C C C C C C C C C C C C C C C C
8 chr8_54693977 0 54693977 A A A A A A A A A C A A A A A A A A A A
8 chr8_54695206 0 54695206 T T T T T T T T T T T T G T T T T T T T
8 chr8_54696865 0 54696865 C C C C C C C C G G G G C C C C C C C C
8 chr8_54733494 0 54733494 A C A A A A A A A A A A A A A A A A A A
8 chr8_54787062 0 54787062 A A A A A A A A A A A A A A T T A A A A
8 chr8_54803686 0 54803686 A A C C C C A A C C C C C C C C C C A A
8 chr8_54818223 0 54818223 G G G G C G G G G G G G G G G G G G G G
8 chr8_54830806 0 54830806 T T T T T T A T T T T T T T T T T T T T
8 chr8_54841888 0 54841888 C C C C C C C C A A A C C C C C C C C C
8 chr8_54842677 0 54842677 A A A A A A A A A A A A A A A A C C A A
8 chr8_54867010 0 54867010 T T T T T T T T T T A T T T T T T T T T
8 chr8_54869523 0 54869523 T T T T T T T T G G T T T T T T T T T T
8 chr8_54871198 0 54871198 G G G G G G G G G G G G G G C C G G G G
8 chr8_54901948 0 54901948 A A A A A A A A T T T T A A A A A A A A
8 chr8_54903964 0 54903964 A T A A A A A A A A A A A A A A A A A A
8 chr8_54993957 0 54993957 G G T T T T G T T T T T T T T T T T T T
8 chr8_55009385 0 55009385 A A A A A A A A A A A A A C A A A A A A
8 chr8_55039875 0 55039875 G G G G G G G G G G G G G T G G G G G G
8 chr8_55046193 0 55046193 G G G G G G G G T T T T G G G G G G G G
8 chr8_55046779 0 55046779 T T T T A A T T T T T T T T T T T T T T
8 chr8_55058437 0 55058437 T T G T T T T T T T T T T T T T T T T T
8 chr8_55063452 0 55063452 G G G G G G G G G G G G G G T T G G G G
8 chr8_55075678 0 55075678 C C A A C C C C C C C C C C C C C C C C
8 chr8_55127563 0 55127563 A A A A A A A A C C C C A A A A A A A A
8 chr8_55134597 0 55134597 G G G G C G G G G G G G G G G G G G G G
8 chr8_55142529 0 55142529 C C C C C C C C C C C C C C A C C C C C
8 chr8_55167103 0 55167103 A A A A A A A A T T T T A A A A A A A A
8 chr8_55188381 0 55188381 C C C C C C C C C C C C C C C G C C C C
8 chr8_55206335 0 55206335 T T T T T T T T T T T T T T G G T T T T
8 chr8_55216231 0 55216231 T T T T T T T T G G G G T T T T T T T T
8 chr8_55229885 0 55229885 C C A A A A A A A A A A A A A A A A C C
8 chr8_55299114 0 55299114 C C C C C C C C C C A A C C C C C C C C
8 chr8_55315517 0 55315517 C C C C C C C C A A A A C C C C C C C C
8 chr8_55370910 0 55370910 T T T T T T T T G G G G T T T T T T T T
8 chr8_55390006 0 55390006 G G G G G G G G G G G G G T G G G G G G
8 chr8_55423188 0 55423188 T T T T T T T T T T T T A T T T T T T T
8 chr8_55435068 0 55435068 G G G G G G G G G G G G G G G G G T G G
8 chr8_55441569 0 55441569 C G C C C C G G C C C C C C C C C C C C
8 chr8_55461252 0 55461252 A A A A A A A A C C C C A A A A A A A A
8 chr8_55489055 0 55489055 G G G G T T G G G G G G G G G G G G G G
8 chr8_55495085 0 55495085 T T T T T T T T G G G G T T T T T T T T
8 chr8_55500520 0 55500520 T T G G G G T T T T T T T T T T T T T T
8 chr8_55520952 0 55520952 T T T T T T T T G G G G T T T T T T T T
8 chr8_55539381 0 55539381 A A A A T T A A A A A A A A A A A A A A
8 chr8_55541297 0 55541297 G G G G G G G G C C C C G G G G G G G G
8 chr8_55572200 0 55572200 C C C C C C C C C C C C C G C C C C C C
8 chr8_55657410 0 55657410 G G G G G G G T G G G G G G G G G G G G
8 chr8_55684180 0 55684180 C C C C C C C C C C C C A C C C C C C C
8 chr8_55731311 0 55731311 G G G G G G G G G G G G G G G G C C G G
8 chr8_55800603 0 55800603 C C C C C C C C C C C C A C C C C C C C
8 chr8_55806954 0 55806954 G G G G G G G G T T T T G G G G G G G G
8 chr8_55819839 0 55819839 G G G G G G G G G G G G G G C C G G G G
8 chr8_55827708 0 55827708 C C G G G G C C C C C C G G G G G G C C
8 chr8_55840834 0 55840834 G G G G G G G G G G C G G G G G G G G G
8 chr8_55842669 0 55842669 C C C C C C C C C C A C C C C C C C C C
8 chr8_55863442 0 55863442 T T T T T T T T T T T T A T T T T T T T
8 chr8_55891583 0 55891583 C C A A A A C C A A A A A A A A A A C C
8 chr8_55917810 0 55917810 T T A A A A A A A A A A A A A A A A A A
8 chr8_55926794 0 55926794 G G T T T T G G T T T T T T T T T T G G
8 chr8_55952563 0 55952563 C C C C C C C C G G G G C C C C C C C C
8 chr8_55959158 0 55959158 G G C G G G G G G G G G G G G G G G G G
8 chr8_55964753 0 55964753 C C C C C C C C A C A C C C C C C C C C
8 chr8_55970059 0 55970059 T T G G G G G T G G G G G G G G G G T T
8 chr8_55982082 0 55982082 T T T T T T T T T T T T T T G G T T T T
8 chr8_56006271 0 56006271 C C C C C G C C C C C C C C C C C C C C
8 chr8_56010611 0 56010611 C C C G C C C C C C C C C C C C C C C C
8 chr8_56047387 0 56047387 G G G G G G G G G G G G T T G G G G G G
8 chr8_56055540 0 56055540 T T T T T T T T G T T T T T T T T T T T
8 chr8_56059847 0 56059847 C C A A C C C C C C C C C C C C C C C C
8 chr8_56060702 0 56060702 A A A A A A A A A A A T A A A A A A A A
8 chr8_56083712 0 56083712 G G G G G G G G G G G G G T G G G G G G
8 chr8_56091175 0 56091175 G G G G G G C G G G G G G G G G G G G G
8 chr8_56094733 0 56094733 A T T T T T T T T T T T T T T T T T T T
8 chr8_56101495 0 56101495 G G G G G G G G G G G G C G C C C C G G
8 chr8_56115255 0 56115255 G G G T G G G G G G G G G G G G G G G G
8 chr8_56119128 0 56119128 T T T T T T T T T T G T T T T T T T T T
8 chr8_56130064 0 56130064 T T T T T T T T G G G G T T T T T T T T
8 chr8_56144133 0 56144133 A A T T T T A A A A A A A A A A A A A A
8 chr8_56144560 0 56144560 A A C C C C C C C C C C C C C C C C A A
8 chr8_56154620 0 56154620 G G G T G G G G G G G G G G G G G G G G
8 chr8_56157940 0 56157940 G G T T T T G G T T T T T T T T T T G G
8 chr8_56159334 0 56159334 G G G G G G G G G G G G G G G G G T G G
8 chr8_56253131 0 56253131 C G C C C C C C C C C C C C C C C C C C
8 chr8_56264326 0 56264326 C C A A A C C C C C C C C C C C C C C C
8 chr8_56281915 0 56281915 C C C C C C C C C C C C C C G G C C C C
8 chr8_56318099 0 56318099 C C C C C C C C C C G G C C C C C C C C
8 chr8_56341994 0 56341994 G G G G G G G G G G G G G G T T G G G G
8 chr8_56365281 0 56365281 G G G G G G G G G G G G G G G G G T G G
8 chr8_56399437 0 56399437 G G G G G G G G G G G G G G G T G G G G
8 chr8_56402480 0 56402480 G G G G G G G G G T G G G G G G G G G G
8 chr8_56409835 0 56409835 A A A A A A A A A A A A A A C C A A A A
8 chr8_56431475 0 56431475 G T G G G G G G G G G G G G G G G G G G
8 chr8_56442380 0 56442380 C C C C C C C C G G G G C C C C C C C C
8 chr8_56445219 0 56445219 C C C C A C C C C C C C C C C C C C C C
8 chr8_56451706 0 56451706 C C C C C C C C G G G G C C C C C C C C
8 chr8_56474634 0 56474634 G G C C G G G G G G G G G G G G G G G G
8 chr8_56478170 0 56478170 A A A A A A A A T T T T A A A A A A A A
8 chr8_56506299 0 56506299 G G G G G G G G T T T T G G G G G G G G
8 chr8_56511515 0 56511515 A A C C A A A A A A A A A A A A A A A A
8 chr8_56546803 0 56546803 T T T T T T T T A A A A T T T T T T T T
8 chr8_56548742 0 56548742 G G G G G G G G G G C G G G G G G G G G
8 chr8_56556744 0 56556744 G G G G G G G G C C C C G G G G G G G G
8 chr8_56569135 0 56569135 C G C C C C C C C C C C C C C C C C G G
8 chr8_56593736 0 56593736 T T T T T T T T A A A A T T T T T T T T
8 chr8_56611381 0 56611381 G G G T G G G G G G G G G G G G G G G G
8 chr8_56628700 0 56628700 C C C C C C C C G G G G C C C C C C C C
8 chr8_56634206 0 56634206 T T T T T T T T T T T T T T G G T T T T
8 chr8_56638946 0 56638946 A A A A A A A A A A A A A C A A A A A A
8 chr8_56653779 0 56653779 T T T T T T T T G G G T T T T T T T T T
8 chr8_56689539 0 56689539 T T T T T T T T A A A A T T T T T T T T
8 chr8_56694730 0 56694730 T T T T T T T T G G G G T T T T T T T T
8 chr8_56721484 0 56721484 C C C C C C C C C C C C C G C C C C C C
8 chr8_56798700 0 56798700 C C C C C C C C G G G G C C C C C C C C
8 chr8_56807500 0 56807500 C C C C C C C C C C C C C C A C C C C C
8 chr8_56832084 0 56832084 A A A A A A A A T T T T A A A A A A A A
8 chr8_56842035 0 56842035 T T T T T T T T G G G G T T T T T T T T
8 chr8_56870277 0 56870277 C C C C C C C C C C C C G G C C C C C C
8 chr8_56901814 0 56901814 C G G G G G C G G G G G G G G G G G G G
8 chr8_56933312 0 56933312 T T T T T T T T T T T T G T T T T T T T
8 chr8_56933514 0 56933514 G G G G C G G G G G G G G G G G G G G G
8 chr8_56989758 0 56989758 G G G G G G G G T T T T G G G G G G G G
8 chr8_56990300 0 56990300 G T G G G G G G G G G G G G G G G G G G
8 chr8_57016310 0 57016310 A A A A A A A A A A C C A A A A A A A A
8 chr8_57044217 0 57044217 C C C C C C C C C C A A C C C C C C C C
8 chr8_57059750 0 57059750 G G C G C C G G G G G G G G G G G G G G
8 chr8_57104905 0 57104905 A A A A A A A A A A A A A A A A C C A A
8 chr8_57105555 0 57105555 G G G G G G G G G T T T G G G G G G G G
8 chr8_57148040 0 57148040 A C A A A A A A A A A A A A A A A A A A
8 chr8_57163254 0 57163254 C C C C C C C C C C C C C G C C C C C C
8 chr8_57175628 0 57175628 A A A A A A A A A A A A A A C C A A A A
8 chr8_57195348 0 57195348 T T T T T T T T T T G G T T T T T T T T
8 chr8_57221113 0 57221113 A A A A A C A A A A A A A A A A A A A A
8 chr8_57236724 0 57236724 C C C C C C C C A A A A C C C C C C C C
8 chr8_57244341 0 57244341 A A A A A A A T A A A A A A A A A A A A
8 chr8_57247663 0 57247663 T T T T A T T T T T T T T T T T T T T T
8 chr8_57296227 0 57296227 A A A A A A A A A A A C A A A A A A A A
8 chr8_57301147 0 57301147 G G T T T T G G G G G G G T G G G G G G
8 chr8_57317495 0 57317495 G G G G G G G G C C C C G G G G G G G G
8 chr8_57321681 0 57321681 G G G G G G G G C C C C G G G G G G G G
8 chr8_57337278 0 57337278 C C C C A C C C C C C C C C C C C C C C
8 chr8_57343379 0 57343379 G G G G G G G G C C C C G G G G G G G G
8 chr8_57368259 0 57368259 C C C C C C C C C C C C C C G G C C C C
8 chr8_57390700 0 57390700 G G G G G G G G G G G G T T G G G G G G
8 chr8_57416528 0 57416528 C C C C C C C C G G G G C C C C C C C C
8 chr8_57425925 0 57425925 T T T T T T T T A A A A T T T T T T T T
8 chr8_57435035 0 57435035 G G G G G G G G C G G G G G G G G G G G
8 chr8_57474399 0 57474399 T T G T G T T T G G G G G G G G G G T T
8 chr8_57476906 0 57476906 G G G G G G G G C C C C G G G G G G G G
8 chr8_57486362 0 57486362 A A A A T T A A A A A A A A A A A A A A
8 chr8_57509547 0 57509547 G G G G T T G G G G G G G G G G G G G G
8 chr8_57534913 0 57534913 G G G G G G G G G G G G G G C C G G G G
8 chr8_57536080 0 57536080 C C C C C C C G C C C C C C C C C C C C
8 chr8_57548654 0 57548654 C C C C C C C C G G G G C C C C C C C C
8 chr8_57554346 0 57554346 A A A A A A A A A A A A A A A A A C A A
8 chr8_57556924 0 57556924 G G T T G G G G G G G G G G G G G G G G
8 chr8_57562224 0 57562224 T T T T T T T T T T T T G T T T T T T T
8 chr8_57582855 0 57582855 G G T T T T G G G G G G G G T T G G G G
8 chr8_57605917 0 57605917 C C G G G G C C C C C C C C C C C C C C
8 chr8_57609086 0 57609086 C C C C C C C C C C C C C C G G C C C C
8 chr8_57612816 0 57612816 C C A A A A C C C C C C C C C C C C C C
8 chr8_57614304 0 57614304 A A C C C C A A C C C C C C C C C C A A
8 chr8_57618656 0 57618656 G G G G G G G G G G G G C C G G G G G G
8 chr8_57621731 0 57621731 T T T T T T A A T T T T T T T T T T T T
8 chr8_57623464 0 57623464 C C C C C C C C C C C C C C C G C C C C
8 chr8_57634389 0 57634389 A A A A A A A A C C C C A A A A A A A A
8 chr8_57635473 0 57635473 G G G G G G G G G G G G G T G G G G G G
8 chr8_57643419 0 57643419 T T T T T T T T G G G G T T T T T T T T
8 chr8_57648772 0 57648772 G G G G G G G G C C C C G G G G G G G G
8 chr8_57662374 0 57662374 A A A A A A A A C C A A A A A A A A A A
8 chr8_57668787 0 57668787 C C C C C C C C G G G G C C C C C C C C
8 chr8_57678219 0 57678219 C C C C C C C C C C C C C C C C C G C C
8 chr8_57685580 0 57685580 T T T T G T T T T T T T T T T T T T T T
8 chr8_57707057 0 57707057 T T T T T T T T T T G T T T T T T T T T
8 chr8_57718416 0 57718416 C C A C C C C C C C C C C C C C C C C C
8 chr8_57761062 0 57761062 C C C C C C C C C C C C G G C C C C C C
8 chr8_57769568 0 57769568 G G G G C G G G G G G G G G G G G G G G
8 chr8_57778252 0 57778252 C C C C C C C C C C C C C C C C A C C C
8 chr8_57779493 0 57779493 G G G G G G G G C C C C G G G G G G G G
8 chr8_57784142 0 57784142 C C C C C C C C A A A A C C C C C C C C
8 chr8_57803435 0 57803435 T T T T A T T T T T T T T T T T T T T T
8 chr8_57821252 0 57821252 A A A A A T A A A A A A A A A A A A A A
8 chr8_57828894 0 57828894 A A A A A A A A A A A A C C C C C C A A
8 chr8_57840702 0 57840702 T T T T T T T T A A A A T T T T T T T T
8 chr8_57845286 0 57845286 G G T T G G G G G G G G G G G G G G G G
8 chr8_57874194 0 57874194 T T T T T T T T T T T T T T A A T T T T
8 chr8_57875347 0 57875347 C C C C C C C C C C C C C C A C C C C C
8 chr8_57922189 0 57922189 C C C C C C C C C C C C C C A C C C C C
8 chr8_57926719 0 57926719 C C A A C C C C C C C C C C C C C C C C
8 chr8_57931409 0 57931409 C C C C C G C C G G G G C C C C C C C C
8 chr8_57932193 0 57932193 C C C C C C A C C C C C C C C C C C C C
8 chr8_57932631 0 57932631 A A A T T T A A A A A A A A A A A A A A
8 chr8_57979705 0 57979705 G G C G C C G G G G G G G G G G G G G G
8 chr8_58022660 0 58022660 A A A C A A A A A A A A A A A A A A A A
8 chr8_58030714 0 58030714 G G G G G G G G C C C C G G G G G G G G
8 chr8_58054860 0 58054860 A T A A A A A A A A A A A A A A A A T T
8 chr8_58062125 0 58062125 G G G G G G G G G G G G G G G G C G G G
8 chr8_58069447 0 58069447 C C C C C C A C C C C C C C C C C C C C
8 chr8_58077748 0 58077748 A A A A A A A A C C C C A A A A A A A A
8 chr8_58110531 0 58110531 G G G G G G G G G G G T G G G G G G G G
8 chr8_58117401 0 58117401 C G C C C C G G C C C C C C C C C C C C
8 chr8_58119415 0 58119415 C C C C C G C C C C C C C C C C C C C C
8 chr8_58122163 0 58122163 T T T T A T T T T T T T T T T T T T T T
8 chr8_58136979 0 58136979 G G G G G G G G G G G G G G G G C C G G
8 chr8_58168473 0 58168473 G G G G G G G G G G G G G G G G G T G G
8 chr8_58198390 0 58198390 A A A A A A A A A A A A A C A A A A A A
8 chr8_58228219 0 58228219 T T T T T T T T T T T T T T T T A T T T
8 chr8_58232184 0 58232184 T T T T T T T T T T T T A A A A T T T T
8 chr8_58248267 0 58248267 A A A A A A A A A C A A A A A A A A A A
8 chr8_58294610 0 58294610 C C C C C C C C C C A C C C C C C C C C
8 chr8_58302189 0 58302189 T T T T T T T T G G G G T T T T T T T T
8 chr8_58320747 0 58320747 G G G G G G G G G G G G C G G G G G G G
8 chr8_58351267 0 58351267 G G G G G G G G C C C C G G G G G G G G
8 chr8_58353792 0 58353792 A A A A A A A A A A A A C C A A A A A A
8 chr8_58392471 0 58392471 G G G G G G G G G G G G G G T T G G G G
8 chr8_58400022 0 58400022 A A A A C C A A A A A A A A A A A A A A
8 chr8_58407620 0 58407620 T T T T T T T T A T T T T T T T T T T T
8 chr8_58418125 0 58418125 C C A A C C C C C C C C C C C C C C C C
8 chr8_58429430 0 58429430 C C C C C C C C C C C C C C A C C C C C
8 chr8_58447987 0 58447987 A A A A A C A A A A A A A A A A A A A A
8 chr8_58455097 0 58455097 T T A A T T T T T T T T T T T T T T T T
8 chr8_58456780 0 58456780 T T G G T T T T T T T T T T T T T T T T
8 chr8_58475835 0 58475835 T T T T T T T T A A A A T T T T T T T T
8 chr8_58484219 0 58484219 G G G G G G G G G G G T G G G G G G G G
8 chr8_58505255 0 58505255 A A A A A A A A A A A A A C A A A A A A
8 chr8_58508549 0 58508549 A A A A A A A A A A A A A A A A A T A A
8 chr8_58537002 0 58537002 G G G G G G G G G G G G G G G G C G G G
8 chr8_58542100 0 58542100 C C C C C C C C C C C C C G C C C C C C
8 chr8_58552211 0 58552211 A A A A A A A A A A A A A A A C A A A A
8 chr8_58559001 0 58559001 G G C G G G G G G G G G G G G G G G G G
8 chr8_58600941 0 58600941 T T T T T T T T T T T T T T T T A A T T
8 chr8_58603903 0 58603903 T T T T T T G G T T T T T T T T T T T T
8 chr8_58618806 0 58618806 T T T T T T T T T T T T T T T T A A T T
8 chr8_58631021 0 58631021 C C C C C C C C C C C C C C C C A A C C
8 chr8_58642812 0 58642812 A A A A A A A A A C A A A A A A A A A A
8 chr8_58681339 0 58681339 C C C C C C C C A A A A C C C C C C C C
8 chr8_58690020 0 58690020 T T T T T T T T T T T T G T T T T T T T
8 chr8_58690475 0 58690475 C C C G G G C C C C C C C C C C C C C C
8 chr8_58696770 0 58696770 T T T T T T T T A A A A T T T T T T T T
8 chr8_58720709 0 58720709 C C C C C C C C G G G G C C C C C C C C
8 chr8_58722348 0 58722348 C C C C C C C C C C C C C C G G C C C C
8 chr8_58731845 0 58731845 A A A A A A A A A A A T A A A A A A A A
8 chr8_58783261 0 58783261 G G G G C G G G G G G G G G G G G G G G
8 chr8_58797279 0 58797279 A A A A A A A A A A A C A A A A A A A A
8 chr8_58798916 0 58798916 T T T T T T T T T T T T T T A T T T T T
8 chr8_58807301 0 58807301 G G G G G G G G G G G T G G G G G G G G
8 chr8_58807640 0 58807640 A A A A A A A A A A A A A A A T A A A A
8 chr8_58811046 0 58811046 G G G G G G G G T T T T G G G G G G G G
8 chr8_58828396 0 58828396 G G G G G G G G G G G T G G G G G G G G
8 chr8_58829684 0 58829684 C C C C C C C C C C C C C C A A C C C C
8 chr8_58830740 0 58830740 C C A A A C C C C C C C C C C C C C C C
8 chr8_58837980 0 58837980 G G G G G G G G G G G G G G G G C C G G
8 chr8_58855142 0 58855142 G G T T G G G G G G G G G G G G G G G G
8 chr8_58881407 0 58881407 T T T T T T T T T T T T T T T T G G T T
8 chr8_58888144 0 58888144 T T T T A T T T T T T T T T T T T T T T
8 chr8_58890089 0 58890089 C C C C C C C C C C A C C C C C C C C C
8 chr8_58890516 0 58890516 T T T T G T T T T T T T T T T T T T T T
8 chr8_58895439 0 58895439 T T T T G T T T T T T T T T T T T T T T
8 chr8_58898442 0 58898442 A A C C A A A A C C C C C C C C C C A A
8 chr8_58907192 0 58907192 T T T T T T T T T T T T T T G T T T T T
8 chr8_58929399 0 58929399 A A A A A A A A A A A A A A A A T T A A
8 chr8_58938388 0 58938388 T T T T T T T T G G G G T T T T T T T T
8 chr8_58972381 0 58972381 A A A A A A A A A A A A A C A A A A A A
8 chr8_58990216 0 58990216 T T T T T T T T T T T T T T G T T T T T
8 chr8_59025200 0 59025200 A C C C C C C C C C C C C C C C C C C C
8 chr8_59026361 0 59026361 C C A A C C C C C C C C C C C C C C C C
8 chr8_59062158 0 59062158 C C C C C C C C A A A A C C C C C C C C
8 chr8_59089064 0 59089064 A A A A A A A A A A A A A A A A T T A A
8 chr8_59108261 0 59108261 A A A A A A A A A A A A A A C C A A A A
8 chr8_59115704 0 59115704 A A A A A A A A A A A A A A A C A A A A
8 chr8_59121109 0 59121109 C C C C C C C C C C C C C G C C C C C C
8 chr8_59159869 0 59159869 C C C C A A C C C C C C C C C C C C C C
8 chr8_59163953 0 59163953 T T T T T T T T T T T T T T G G T T T T
8 chr8_59188416 0 59188416 A A A A A A A A A A A T A A A A A A A A
8 chr8_59198185 0 59198185 C C C C C C C C A A A C C C C C C C C C
8 chr8_59206118 0 59206118 C C C C C C C C G G G G C C C C C C C C
8 chr8_59208059 0 59208059 A A A A A A A A A A A A A A A A C C A A
8 chr8_59218638 0 59218638 C C C C C C C C A C C C C C C C C C C C
8 chr8_59240315 0 59240315 C C C C C C C C G G G G C C C C C C C C
8 chr8_59287962 0 59287962 G G G G G T G G G G G G G G G G G G G G
8 chr8_59294941 0 59294941 A A A A A A A A A A A A A C A A A A A A
8 chr8_59315742 0 59315742 T T T T T T T T G G G G T T T T T T T T
8 chr8_59331406 0 59331406 T T T T T T T T T T T T T T A A T T T T
8 chr8_59343858 0 59343858 C C C C C C C C A A A A C C C C C C C C
8 chr8_59362022 0 59362022 G G G G G G G G G G G G G T G G G G G G
8 chr8_59362882 0 59362882 C C A A A A C C A A A A A A A A A A C C
8 chr8_59368454 0 59368454 C C C C C C C C C C C C C C A A C C C C
8 chr8_59371391 0 59371391 G G G G G G G G T T T T G G G G G G G G
8 chr8_59402715 0 59402715 G T G G G G G G G G G G G G G G G G G G
8 chr8_59419078 0 59419078 T T T T T T T T A A A A T T T T T T T T
8 chr8_59427234 0 59427234 G G G G G G G G T T T T G G G G G G G G
8 chr8_59428912 0 59428912 G G G G G G G G C G C G G G G G G G G G
8 chr8_59429865 0 59429865 T T T T A T T T T T T T T T T T T T T T
8 chr8_59439458 0 59439458 G G T T T T G G G G G G G G G G G G G G
8 chr8_59455910 0 59455910 T T T T G G T T T T T T T T T T T T T T
8 chr8_59461989 0 59461989 C C C C C C C C C C C C C C G G C C C C
8 chr8_59494635 0 59494635 A A A A A A A A A A A A C C A A A A A A
8 chr8_59516607 0 59516607 T T T T T T T T T T G T T T T T T T T T
8 chr8_59537457 0 59537457 C C C C C C C C C C C C C C A C C C C C
8 chr8_59546354 0 59546354 C C C C C C C C C C C C C C G G C C C C
8 chr8_59549077 0 59549077 C C C C C C C C C C C C C C A A C C C C
8 chr8_59583253 0 59583253 C C C C A C C C C C C C C C C C C C C C
8 chr8_59589804 0 59589804 T T T T T T T T T T A T T T T T T T T T
8 chr8_59593463 0 59593463 G G G G G T G G G G G G G G G G G G G G
8 chr8_59596580 0 59596580 C C C C C C C C A A A A C C C C C C C C
8 chr8_59614681 0 59614681 G G G G G G G T G G G G G G G G G G G G
8 chr8_59622917 0 59622917 C C G G C C C C C C C C C C C C C C C C
8 chr8_59647178 0 59647178 C C C C C C C C C C C C C C A A C C C C
8 chr8_59653044 0 59653044 A A C C A C A A A A A A A A A A A A A A
8 chr8_59664485 0 59664485 G G G G G G G G G G G G G G C G G G G G
8 chr8_59666102 0 59666102 C C C C C C C C C C C C C C A C C C C C
8 chr8_59727911 0 59727911 G G G G G G G G G G G G G G T T G G G G
8 chr8_59755053 0 59755053 G G T T G T G G G G G G G G G G G G G G
8 chr8_59757274 0 59757274 C C A C A C C C C C C C C C C C C C C C
8 chr8_59761728 0 59761728 A A A A A A A A C C C C A A A A A A A A
8 chr8_59766293 0 59766293 C C G G G G C C C C C C C C C C C C C C
8 chr8_59767145 0 59767145 A A A A A C A A A A A A A A A A A A A A
8 chr8_59785718 0 59785718 A A A A A A A A A A A A T T A A A A A A
8 chr8_59788029 0 59788029 A A A T A T A A A A A A A A A A A A A A
8 chr8_59800618 0 59800618 G G G G G G G G T T T T G G G G G G G G
8 chr8_59803891 0 59803891 C C C C C G C C C C C C C C C C C C C C
8 chr8_59817141 0 59817141 G G G T G G G G G G G G G G G G G G G G
8 chr8_59828193 0 59828193 C C A C A C C C C C C C C C C C C C C C
8 chr8_59829710 0 59829710 C C C C C C C C C C C C A C C C C C C C
8 chr8_59832665 0 59832665 A A A A A A A A A A A T A A A A A A A A
8 chr8_59837142 0 59837142 T T T T T T T T T T T T A A T T T T T T
8 chr8_59837463 0 59837463 A A C C C C A A C C C C C C C C C C A A
8 chr8_59840479 0 59840479 G G C C C G G G G G G G C C C C C C G G
8 chr8_59842138 0 59842138 C C C C C C C C C C C C C C A A C C C C
8 chr8_59856487 0 59856487 T T T T T T T T T T T T G T T T T T T T
8 chr8_59871914 0 59871914 C C C G C G C C C C C C C C C C C C C C
8 chr8_59874053 0 59874053 T T T T T T T T G G T T T T T T T T T T
8 chr8_59880980 0 59880980 G G G G G G C C G G G G G G G G G G G G
8 chr8_59884003 0 59884003 G G G T T T G G G G G G G G G G G G G G
8 chr8_59887281 0 59887281 T T T T T T T T T T T T G T T T T T T T
8 chr8_59889641 0 59889641 G G G G G G G G C C C G G G G G G G G G
8 chr8_59914496 0 59914496 C C C C C C C C A A A C C C C C C C C C
8 chr8_59917615 0 59917615 G G G G G G G G C C C G G G G G G G G G
8 chr8_59936617 0 59936617 G G G G G G G G G G G G G G G G C G G G
8 chr8_59959409 0 59959409 C C C C C C C C C C C C C C C C C G C C
8 chr8_59962413 0 59962413 T T T T T T T T T T T T G T T T T T T T
8 chr8_59985088 0 59985088 A A A A A A A A A A A A A A A A C C A A
8 chr8_60004698 0 60004698 C C C C G G C C C C C C C C C C C C C C
8 chr8_60024661 0 60024661 T T T T T T T T A A A A T T T T T T T T
8 chr8_60027029 0 60027029 C C C C C C C C G G G G C C C C C C C C
8 chr8_60100246 0 60100246 C C C C A C C C C C C C C C C C C C C C
8 chr8_60111619 0 60111619 C C C G C C C C C C C C C C C C C C C C
8 chr8_60112288 0 60112288 G G G G G G G G G G G G G G C G G G G G
8 chr8_60117060 0 60117060 T T T T T T T T G G G G T T T T T T T T
8 chr8_60120341 0 60120341 G G G G G G G G C C C C G G G G G G G G
8 chr8_60144988 0 60144988 G G G G G G G G G G G G C C G G C C G G
8 chr8_60156962 0 60156962 G G C C C C G G C C C C C C C C C C G G
8 chr8_60163772 0 60163772 C C C C C C C C G G G G C C C C C C C C
8 chr8_60166261 0 60166261 T T A A A T T T T T T T T T T T T T T T
8 chr8_60223430 0 60223430 G G G G G G G G C C C C G G G G G G G G
8 chr8_60235812 0 60235812 A A A A A A A A C C C C A A A A A A A A
8 chr8_60235976 0 60235976 A A A A A A A A C C C C A A A A A A A A
8 chr8_60263658 0 60263658 G G G G G G G G T T T T G G G G G G G G
8 chr8_60278397 0 60278397 G G G G G G G G G G G G G G G G G T G G
8 chr8_60296460 0 60296460 C C C C C C C C C C C C C C C C A C C C
8 chr8_60314456 0 60314456 C C C C C C C C A A A A C C C C C C C C
8 chr8_60341783 0 60341783 C C C C C C C C A A A A C C C C C C C C
8 chr8_60369822 0 60369822 C C C C C C A C C C C C C C C C C C C C
8 chr8_60376285 0 60376285 T T T T T T T T T T G T T T T T T T T T
8 chr8_60380973 0 60380973 A A A A A C A A A A A A A A A A A A A A
8 chr8_60392205 0 60392205 G G G G G G G G G T G G G G G G G G G G
8 chr8_60393125 0 60393125 G G G G T T G G G G G G G G G G G G G G
8 chr8_60398092 0 60398092 A A A A A A A A A A A A A A T T A A A A
8 chr8_60421992 0 60421992 C C A A C C C C C C C C C C C C C C C C
8 chr8_60428628 0 60428628 T T G G T T T T T T T T T T T T T T T T
8 chr8_60428690 0 60428690 G G G G G G G G T T T T G G G G G G G G
8 chr8_60430093 0 60430093 G G G G G G G G G G G G G G T T G G G G
8 chr8_60433173 0 60433173 T T T T T T T T G G G G T T T T T T T T
8 chr8_60435110 0 60435110 G G G G G G G G G G G G T T G G G G G G
8 chr8_60461839 0 60461839 G G G G G G G G G G G G G G G G T T G G
8 chr8_60551360 0 60551360 A A A A A A A A A A A A A C A A A A A A
8 chr8_60558107 0 60558107 A A A A A C A A A A A A A A A A A A A A
8 chr8_60559591 0 60559591 C C C C C C C C G G G G C C C C C C C C
8 chr8_60579015 0 60579015 A A A A A A A A A A A C A A A A A A A A
8 chr8_60635586 0 60635586 G G G G G G G G G G G G G T G G G G G G
8 chr8_60641543 0 60641543 C C C C C C C C C G C C C C C C C C C C
8 chr8_60652020 0 60652020 T T T T T T T T T T T T T T T T A T T T
8 chr8_60666049 0 60666049 T T T T T T T T T T T T T T G T T T T T
8 chr8_60668799 0 60668799 C C A A A A C C A A A A A A A A A A C C
8 chr8_60676631 0 60676631 G G G G G G G T G G G G G G G G G G G G
8 chr8_60697590 0 60697590 A A A A A A A A A C A A A A A A A A A A
8 chr8_60699089 0 60699089 C C C C C C C C C C C G C C C C C C C C
8 chr8_60713064 0 60713064 C C C C C C A C C C C C C C C C C C C C
8 chr8_60739150 0 60739150 A A A A A A A A A A A A A C A A A A A A
8 chr8_60742640 0 60742640 G G G G C C G G G G G G G G G G G G G G
8 chr8_60756221 0 60756221 A A A A A A A A C C C C A A A A A A A A
8 chr8_60772840 0 60772840 C G G G G G G G G G G G G G G G G G C C
8 chr8_60773326 0 60773326 C C C C C C C C C C C C C C G G C C C C
8 chr8_60779127 0 60779127 A A A A A A A A A A A A A A A A C C A A
8 chr8_60787881 0 60787881 T T T T T T T T A A A A T T T T T T T T
8 chr8_60790699 0 60790699 G G G G G G G G G G G G G G C C C C G G
8 chr8_60818862 0 60818862 T T T T T T T T T T T T A T T T T T T T
8 chr8_60834385 0 60834385 C G C C C C C C C C C C C C C C C C C C
8 chr8_60835353 0 60835353 G G T T T T T T T T T T T T T T T T G G
8 chr8_60853982 0 60853982 G G G G G G G G C G G G G G G G G G G G
8 chr8_60854257 0 60854257 G G G G G G T T G G G G G G G G G G G G
8 chr8_60886725 0 60886725 T T T T G G T T T T T T T T T T T T T T
8 chr8_60892582 0 60892582 T T T T T T T T G T G T T T T T T T T T
8 chr8_60907871 0 60907871 G G G G G G G G C C C C G G G G G G G G
8 chr8_60912135 0 60912135 T T T T A A T T T T A T T T T T T T T T
8 chr8_60913051 0 60913051 A A A A A A A A C C C C A A A A A A A A
8 chr8_60916976 0 60916976 C C C C C C C C C C C C G G C C C C C C
8 chr8_60965824 0 60965824 T T T T T T T T T T G T T T T T T T T T
8 chr8_60970134 0 60970134 T T T T T T T T T T T T T T A A T T T T
8 chr8_61076898 0 61076898 C C C C C C C C C C C C C G C C C C C C
8 chr8_61078013 0 61078013 A A C C A A A A A A A A A A A A A A A A
8 chr8_61080470 0 61080470 T T T T G G T T T T T T T T T T T T T T
8 chr8_61097991 0 61097991 T T T T T T T T T T T T T T A A T T T T
8 chr8_61098706 0 61098706 G G G G G G G G G G G G G G G T G G G G
8 chr8_61101803 0 61101803 A A A A A A A A T T T T A A A A A A A A
8 chr8_61119158 0 61119158 C C C C C C C C G G G G C C C C C C C C
8 chr8_61127766 0 61127766 A A A A A A A A A A A A A A A A C C A A
8 chr8_61193610 0 61193610 C C C C C C C C A C C C C C C C C C C C
8 chr8_61200042 0 61200042 C C C C C C C C C G C C C C C C C C C C
8 chr8_61202166 0 61202166 T T T T T T T T G T G G T T T T T T T T
8 chr8_61204045 0 61204045 C C C C C C C C G G G G C C C C C C C C
8 chr8_61237005 0 61237005 G G G G G G G G T T T T G G G G G G G G
8 chr8_61237664 0 61237664 C C C C C C C C A A A A C C C C C C C C
8 chr8_61256964 0 61256964 C C C C C C C C C G C G C C C C C C C C
8 chr8_61262238 0 61262238 T T T T T T T T G T G T T T T T T T T T
8 chr8_61266947 0 61266947 C G C C C C G G C C C C C C C C C C G G
8 chr8_61272961 0 61272961 C C C C C C C C C C C C C C G G C C C C
8 chr8_61273173 0 61273173 C G C C C C C C C C C C C C C C C C C C
8 chr8_61276305 0 61276305 G G G G T T G G G G G G G G G G G G G G
8 chr8_61280005 0 61280005 C C C C C C C C G G G G C C C C C C C C
8 chr8_61291067 0 61291067 A A A A A A A T A A A A A A A A A A A A
8 chr8_61298253 0 61298253 C C C C C C C C G G G G C C C C C C C C
8 chr8_61310154 0 61310154 G G G G G G G G C C C C G G G G G G G G
8 chr8_61310951 0 61310951 A A A C A A A A A A A A A A A A A A A A
8 chr8_61333408 0 61333408 C C C C C C C C C C C C G G C C C C C C
8 chr8_61366130 0 61366130 C C C C C C C C G G G G C C C C C C C C
8 chr8_61398227 0 61398227 G G G G G G G G G G G G C G G G G G G G
8 chr8_61398904 0 61398904 A A A A A A A A A A A A A A A C A A A A
8 chr8_61416340 0 61416340 G G G G G G G G G T T T G G G G G G G G
8 chr8_61441371 0 61441371 T T T T T T T T T T T T T T G T T T T T
8 chr8_61450799 0 61450799 C C C C C C C C A C A A C C C C C C C C
8 chr8_61455385 0 61455385 A A A A A A A A A A A A A A A A A T A A
8 chr8_61457087 0 61457087 T T T T T T T T T T T T A T T T T T T T
8 chr8_61460313 0 61460313 G T G G G G G G G G G G G G G G G G G G
8 chr8_61471565 0 61471565 T T G G G G T T T T T T T T T T T T T T
8 chr8_61473244 0 61473244 A A A A A A A A C C C C A A A A A A A A
8 chr8_61474006 0 61474006 A A A A A A A A A A A A A A A T A A A A
8 chr8_61485050 0 61485050 G G C C C C G G C C C C C C C C C C G G
8 chr8_61527594 0 61527594 T T T T T T T T G G G G T T T T T T T T
8 chr8_61529875 0 61529875 G G G G G G G G G G G G G G C C G G G G
8 chr8_61560313 0 61560313 T T A A T T T T T T T T T T T T T T T T
8 chr8_61583829 0 61583829 C C C C C C G G C C C C C C C C C C C C
8 chr8_61593311 0 61593311 C C C C C C C C G G G G C C C C C C C C
8 chr8_61593371 0 61593371 A A A A A A A A A A A A A A A C A A A A
8 chr8_61614592 0 61614592 A A A A A A A A A A A A A C A A A A A A
8 chr8_61663275 0 61663275 C G G G G G C C G G G G G G G G G G G G
8 chr8_61665233 0 61665233 A A A A A A A A A A A A A A A A A C A A
8 chr8_61699161 0 61699161 A A A A A A A A A A A A A A T T A A A A
8 chr8_61716743 0 61716743 T T G G T T T T G G G G T T T T T T T T
8 chr8_61734933 0 61734933 C C C C C C C C A C A A C C C C C C C C
8 chr8_61738204 0 61738204 C C C C C C C C A A A A C C C C C C C C
8 chr8_61739374 0 61739374 T T A A T T T T T T T T T T T T T T T T
8 chr8_61739492 0 61739492 C C C C C C C C G G G G C C C C C C C C
8 chr8_61751834 0 61751834 A A A A A A A A A A A A A A A T A A A A
8 chr8_61754050 0 61754050 C C C C C C C C C G C C C C C C C C C C
8 chr8_61779587 0 61779587 G G G G G G G G G G G G G G G G T T G G
8 chr8_61779746 0 61779746 T T T T T T T T A A A A T T T T T T T T
8 chr8_61782100 0 61782100 G G G G G G G G T T T T G G G G G G G G
8 chr8_61786103 0 61786103 C C C C C C C C C C C C C C C C A A C C
8 chr8_61801496 0 61801496 C C C C C C C C C C C C C G C C C C C C
8 chr8_61825980 0 61825980 G G G G G G G G G G G G G T G G G G G G
8 chr8_61866042 0 61866042 G G G G G G G G T T T T G G G G G G G G
8 chr8_61873040 0 61873040 T T T T T T T T G G G G T T T T T T T T
8 chr8_61901312 0 61901312 C C C C C C A C C C C C C C C C C C C C
8 chr8_61914504 0 61914504 G G G G G G G G G G G G G T G G G G G G
8 chr8_61922894 0 61922894 C C A A A A C C A A A A C C C C C C C C
8 chr8_61931034 0 61931034 A A A A A A A A C C C C A A A A A A A A
8 chr8_61941196 0 61941196 C C C C C C C C C C C C C C C C A A C C
8 chr8_61962069 0 61962069 T T T T T T T T G T T T T T T T T T T T
8 chr8_61964405 0 61964405 T T T T T T T T T T T T G T T T T T T T
8 chr8_61972659 0 61972659 G G G G G G G G G G G G G G G G G T G G
8 chr8_61983662 0 61983662 G G G G G G G G G G G G G G C G G G G G
8 chr8_62014317 0 62014317 C C C C C C C C C C C C C C C C G G C C
8 chr8_62020851 0 62020851 A A A A A A A A A A A A A A A A C C A A
8 chr8_62053974 0 62053974 C C C C C C C C G G G G G G G G G G C C
8 chr8_62064511 0 62064511 A A A A A A A A C C C C A A A A A A A A
8 chr8_62079655 0 62079655 A A A A A A A T A A A A A A A A A A A A
8 chr8_62080943 0 62080943 A A C C A A A A A A A A A A A A A A A A
8 chr8_62091596 0 62091596 A A A A A A A A C C C C A A A A A A A A
8 chr8_62093840 0 62093840 A A A A A A A A A A A A A A A A C C A A
8 chr8_62094942 0 62094942 C C C G C C C C C C C C C C C C C C C C
8 chr8_62099173 0 62099173 C C C C C C C C G G G G C C C C C C C C
8 chr8_62101046 0 62101046 A A A A A A A A T T T T A A A A A A A A
8 chr8_62102009 0 62102009 C C C C C C C C A A A A C C C C C C C C
8 chr8_62116409 0 62116409 C C C C C C C C C C A A C C C C C C C C
8 chr8_62131143 0 62131143 C C C C C C C C C C C C A C C C C C C C
8 chr8_62134745 0 62134745 A A A A A A T T A A A A A A A A A A A A
8 chr8_62144973 0 62144973 C C C C C G C C C C C C C C C C C C C C
8 chr8_62146244 0 62146244 A A A A A C A A A A A A A A A A A A A A
8 chr8_62152142 0 62152142 A A T T A A A A A A A A A A A A A A A A
8 chr8_62164604 0 62164604 A A T T A A A A A A A A A A A A A A A A
8 chr8_62166481 0 62166481 A A A A A A A A A A A A A A A A T T A A
8 chr8_62169268 0 62169268 A T A A A A A A A A A A A A A A A A A A
8 chr8_62179842 0 62179842 A A A A A A A A A A A A A A A C A A A A
8 chr8_62185292 0 62185292 G G G G G G G G G T G G G G G G G G G G
8 chr8_62190198 0 62190198 A C C C C C C C C C C C C C C C C C C C
8 chr8_62193684 0 62193684 C C C C C C C C A A A A C C C C C C C C
8 chr8_62200588 0 62200588 G G G G G G G G G G G G G G G T G G G G
8 chr8_62205511 0 62205511 C C C C C C C C A C C C C C C C C C C C
8 chr8_62254660 0 62254660 G G G G G G G G G G G G G G G G C C G G
8 chr8_62286227 0 62286227 G G G G G G G G C C C C G G G G G G G G
8 chr8_62287857 0 62287857 G G G T G G G G G G G G G G G G G G G G
8 chr8_62289090 0 62289090 T T T T A T T T T T T T T T T T T T T T
8 chr8_62302052 0 62302052 T T T T T T T T T T T T T T A A T T T T
8 chr8_62312744 0 62312744 C C C C C C C C C C C C C C C C G G C C
8 chr8_62347793 0 62347793 T T T T T T G T T T T T T T T T T T T T
8 chr8_62367491 0 62367491 T T T T T T T T G G G G T T T T T T T T
8 chr8_62371138 0 62371138 A A A A A A A A T T T T A A A A A A A A
8 chr8_62390422 0 62390422 G G G T G G G G G G G G G G G G G G G G
8 chr8_62393898 0 62393898 G G G G G G G G C C C C G G G G G G G G
8 chr8_62401748 0 62401748 C C C C C C A C C C C C C C C C C C C C
8 chr8_62409338 0 62409338 A A A A A A A A T T T T A A A A A A A A
8 chr8_62427287 0 62427287 C C C C C C C C G G G G C C C C C C C C
8 chr8_62432625 0 62432625 C C C C C C C C A A A A C C C C C C C C
8 chr8_62464430 0 62464430 G G G G T T G G G G G G G G G G G G G G
8 chr8_62486488 0 62486488 G G G G G G G G C G G G G G G G G G G G
8 chr8_62500597 0 62500597 G G G G G G G G G G G G G G G G C G G G
8 chr8_62509322 0 62509322 A A A A A A A A C C C C A A A A A A A A
8 chr8_62510529 0 62510529 A A A A A A A A A A A A A C C C A A A A
8 chr8_62514938 0 62514938 C C C C C C C C C C A C C C C C C C C C
8 chr8_62523959 0 62523959 G G G G G G G G G T G G G G G G G G G G
8 chr8_62558573 0 62558573 A A A A A A A A A A A A A C A A A A A A
8 chr8_62578241 0 62578241 C C C C C C C C G G C G C C C C C C C C
8 chr8_62590170 0 62590170 T T T T T T T T T T T T T T T T A T T T
8 chr8_62592771 0 62592771 C C C C C C C G C C C C C C C C C C C C
8 chr8_62613105 0 62613105 A A A A A A A A T T T T A A A A A A A A
8 chr8_62637172 0 62637172 T T T T T T T T A T T T T T T T T T T T
8 chr8_62642004 0 62642004 C C C C C C C C C C C C C C G G C C C C
8 chr8_62690965 0 62690965 A A A A A A T T A A A A A A A A A A A A
8 chr8_62730838 0 62730838 G G G T G G G G G G G G G G G G G G G G
8 chr8_62736128 0 62736128 T T T T G G T T T T T T T T T T T T T T
8 chr8_62742298 0 62742298 C C A C C C C C C C C C C C C C C C C C
8 chr8_62769838 0 62769838 T T G T G G T T T T T T T T T T T T T T
8 chr8_62776469 0 62776469 C C C C C C C C A C A A C C C C C C C C
8 chr8_62777588 0 62777588 C C C C C C C C G G G G C C C C C C C C
8 chr8_62783312 0 62783312 A A A A A A A A A C A A A A A A A A A A
8 chr8_62785038 0 62785038 G G C C G G G G G G G G G G G G G G G G
8 chr8_62793748 0 62793748 A A A A A A A A A A C C A A A A A A A A
8 chr8_62804984 0 62804984 G G G G G G G T G G G G G G G G G G G G
8 chr8_62829143 0 62829143 C C C C C C C C C G C C C C C C C C C C
8 chr8_62849651 0 62849651 G G G G G G G G C C C C G G G G G G G G
8 chr8_62896546 0 62896546 C G G G G G G G G G G G G G G G G G G G
8 chr8_62916985 0 62916985 G G G G G G G G G G G G G G C C G G G G
8 chr8_62942144 0 62942144 G G C G G G G G G G G G G G G G G G G G
8 chr8_62947461 0 62947461 A A A A A C A A A A A A A A A A A A A A
8 chr8_62958854 0 62958854 T T T T T T T T T T T T G T T T T T T T
8 chr8_62977838 0 62977838 G G G G G T G G T T T T T T T T T T G G
8 chr8_62981753 0 62981753 T T T T T T T T T T T T G T T T T T T T
8 chr8_62990861 0 62990861 T T T T T T T T T T T T T T T T A A T T
8 chr8_63003678 0 63003678 C C A A A A C C A A A A A A A A A A C C
8 chr8_63059132 0 63059132 C C C C A C C C C C C C C C C C C C C C
8 chr8_63075053 0 63075053 A A C C C C A A C C C C C C C C C C A A
8 chr8_63076739 0 63076739 G G C C C C G G C C C C C C C C C C G G
8 chr8_63091381 0 63091381 T T T T T T T T G G G G T T T T T T T T
8 chr8_63101968 0 63101968 C C C C C C C C A A A A C C C C C C C C
8 chr8_63123955 0 63123955 G G C C C C G G C C C C C C C C C C G G
8 chr8_63152707 0 63152707 A A A A A A A A A A A A A A A A C C A A
8 chr8_63197116 0 63197116 C C C C A C C C C C C C C C C C C C C C
8 chr8_63213998 0 63213998 G G G G G G G G C C C C G G G G G G G G
8 chr8_63215803 0 63215803 C C C C C C C C G G G G C C C C C C C C
8 chr8_63223381 0 63223381 T T T T T T T T T T T T T T A A T T T T
8 chr8_63238629 0 63238629 T T T T A T T T T T T T T T T T T T T T
8 chr8_63241662 0 63241662 G G G G G G G G T T T T G G G G G G G G
8 chr8_63245029 0 63245029 A A A A A A A A C C C C A A A A A A A A
8 chr8_63249866 0 63249866 C C C C C C C C G G G G C C C C C C C C
8 chr8_63302551 0 63302551 T T A A A A T T T T T T T T T T T T T T
8 chr8_63307019 0 63307019 A A A A A A A A T T T T A A A A A A A A
8 chr8_63342926 0 63342926 C C C C C C C C A A A A C C C C C C C C
8 chr8_63359451 0 63359451 G G G G G G G G G G G G G T G G G G G G
8 chr8_63359847 0 63359847 C C C G C C C C C C C C C C C C C C C C
8 chr8_63376325 0 63376325 C C C C C C C C C C C G C C C C C C C C
8 chr8_63416829 0 63416829 T T T T T T T T T T T T G T T T T T T T
8 chr8_63425690 0 63425690 C C C C C C C C A A A A C C C C C C C C
8 chr8_63443525 0 63443525 T T T T G T T T T T T T T T T T T T T T
8 chr8_63460015 0 63460015 G G G G G G G G C C C C G G G G G G G G
8 chr8_63480013 0 63480013 T T T T T T T T G G G G T T T T T T T T
8 chr8_63491629 0 63491629 T T A A A A T T T T T T T T T T T T T T
8 chr8_63507225 0 63507225 G G G G G G G G T T T T G G G G G G G G
8 chr8_63522455 0 63522455 T T T T G T T T T T T T T T T T T T T T
8 chr8_63533448 0 63533448 A A A A A A A A A A A A A C A A A A A A
8 chr8_63542197 0 63542197 A A A A A A A A A A A A A A A A T T A A
8 chr8_63548462 0 63548462 A A A A A A A A C C C C A A A A A A A A
8 chr8_63557927 0 63557927 C C C C C C C C A A A A C C C C C C C C
8 chr8_63573494 0 63573494 T T T T T T T T T T T T T T G G T T T T
8 chr8_63580018 0 63580018 T T T T T T T T A A A A T T T T T T T T
8 chr8_63591560 0 63591560 A A A T A A A A A A A A A A A A A A A A
8 chr8_63612476 0 63612476 G G G G G G G G G G G G G G T T G G G G
8 chr8_63627479 0 63627479 C C C C C C C C A A A A C C C C C C C C
8 chr8_63638953 0 63638953 C C G G G G C C G G G G G G G G G G C C
8 chr8_63643661 0 63643661 C C C C C C C C C C A C C C C C C C C C
8 chr8_63650115 0 63650115 G G G G G G G G T T T T G G G G G G G G
8 chr8_63672606 0 63672606 C C C C C C C C A A A A C C C C C C C C
8 chr8_63688114 0 63688114 G G T T T T G G T T T T T T T T T T G G
8 chr8_63707899 0 63707899 C C C C C C C C G G G G C C C C C C C C
8 chr8_63712116 0 63712116 A A A A A A A A A A A A C C C C C C A A
8 chr8_63724080 0 63724080 G G G G G G G G C C C C G G G G G G G G
8 chr8_63816162 0 63816162 A T A A A A A A A A A A A A A A A A A A
8 chr8_63818725 0 63818725 C C C C C C C C C C C C C C C C G G C C
8 chr8_63832152 0 63832152 C C C C C G C C C C C C C C C C C C C C
8 chr8_63848115 0 63848115 C C C C C C C C C C C C C C C C A A C C
8 chr8_63852814 0 63852814 C C C C C C C C G G G G C C C C C C C C
8 chr8_63856874 0 63856874 A A C C C C A A C C C C C C C C C C A A
8 chr8_63867209 0 63867209 A A A A A A A A A A A A A C A A A A A A
8 chr8_63869042 0 63869042 A A A A A C A A A A A A A A A A A A A A
8 chr8_63879061 0 63879061 C C C C C C C G C C C C C C C C C C C C
8 chr8_63903850 0 63903850 C C A A C C C C C C C C C C C C C C C C
8 chr8_63907608 0 63907608 G G G G G G G G G G G G G T G G G G G G
8 chr8_63920637 0 63920637 G G G G G G G G C C C C G G G G G G G G
8 chr8_63924185 0 63924185 T T T T T T T T T T T T G T T T T T T T
8 chr8_63952232 0 63952232 G G C C C C G G G G G G C C C C C C G G
8 chr8_63953391 0 63953391 G G G G G G G G G G G G G T G G G G G G
8 chr8_63981989 0 63981989 G G G G G G G G C G G G G G G G G G G G
8 chr8_63982086 0 63982086 G G C G C G G G G G G G G G G G G G G G
8 chr8_63985910 0 63985910 A A A C A A A A A A A A C C C C C C A A
8 chr8_63999801 0 63999801 A C C C C C A C C C C C C C C C C C A A
8 chr8_64008440 0 64008440 A A A A A T A A A A A A A A A A A A A A
8 chr8_64012019 0 64012019 C C C G C C C C C C C C C C C C C C C C
8 chr8_64050769 0 64050769 T T T T T T T T G G G G T T T T T T T T
8 chr8_64060121 0 64060121 C C C C C C C C C C C C C G C C C C C C
8 chr8_64097103 0 64097103 A A A A A A A A T T T T A A A A A A A A
8 chr8_64101678 0 64101678 G G G G G G G G C C C C G G G G G G G G
8 chr8_64103932 0 64103932 C C G G G G C C C C C C C C C C C C C C
8 chr8_64105360 0 64105360 G G G G C G G G G G G G G G G G G G G G
8 chr8_64112484 0 64112484 C C C C C C C C C C C C G G C C C C C C
8 chr8_64131908 0 64131908 C C C C C C A C C C C C C C C C C C C C
8 chr8_64132490 0 64132490 G G G G G T G G G G G G G G G G G G G G
8 chr8_64136752 0 64136752 G G G G G G G G G G G G G G G G G T G G
8 chr8_64140179 0 64140179 A C C C C C A C C C C C C C C C C C C C
8 chr8_64156430 0 64156430 C C C C C C C C A A A A C C C C C C C C
8 chr8_64161512 0 64161512 C C C C C C C C C C C C C C C C A A C C
8 chr8_64171568 0 64171568 A C A A A A A A A A A A A A A A A A A A
8 chr8_64187353 0 64187353 G T T T T T T T T T T T T T T T T T T T
8 chr8_64201744 0 64201744 C C C C C C C C C C C C C G C C C C C C
8 chr8_64228330 0 64228330 G G C G G G G G G G G G G G G G G G G G
8 chr8_64254048 0 64254048 G G G G G G G G G G G G G G T T G G G G
8 chr8_64283804 0 64283804 T T T T T T T T T T G T T T T T T T T T
8 chr8_64293141 0 64293141 C C C C C C C C A C A A C C C C C C C C
8 chr8_64301108 0 64301108 A A C C C C A A A A A A A A A A A A A A
8 chr8_64316543 0 64316543 G T G G G G G G G G G G G G G G G G G G
8 chr8_64344954 0 64344954 C C C C C C C C A A A A C C C C C C C C
8 chr8_64356031 0 64356031 G G G G G G G G G G G G C C G G G G G G
8 chr8_64373099 0 64373099 A A A A A A A A A A A A C C A A A A A A
8 chr8_64381643 0 64381643 G G G G G G G G G G C C G G G G G G G G
8 chr8_64390737 0 64390737 A A A A C C A A A A A A A A A A A A A A
8 chr8_64421662 0 64421662 A A C C A A A A A A A A A A A A A A A A
8 chr8_64461062 0 64461062 C C C C C C C C G G G G C C C C C C C C
8 chr8_64464447 0 64464447 G G G G G G G G G G G G C C G G G G G G
8 chr8_64485143 0 64485143 G G G G G G G G C C C C G G G G G G G G
8 chr8_64505217 0 64505217 G T T T T T G T T T T T T T T T T T T T
8 chr8_64523375 0 64523375 G G T T G G G G G G G G G G G G G G G G
8 chr8_64526399 0 64526399 G G G G G G G G C C C C G G G G G G G G
8 chr8_64545825 0 64545825 G G G G C G G G G G G G G G G G G G G G
8 chr8_64556675 0 64556675 T T T T T T T T T T T T T T G G T T T T
8 chr8_64559876 0 64559876 G G G G G T G G G G G G G G G G G G G G
8 chr8_64563582 0 64563582 T T T T T T T T G G G G T T T T T T T T
8 chr8_64567035 0 64567035 C C C G C C C C C C C C C C C C C C C C
8 chr8_64589723 0 64589723 A A A A A T A A A A A A A A A A A A A A
8 chr8_64610519 0 64610519 C C C C C C C C A A A A C C C C C C C C
8 chr8_64626358 0 64626358 T T T T T T T T T T T T T T T T G T T T
8 chr8_64647167 0 64647167 A T A A A A A A A A A A A A A A A A A A
8 chr8_64655423 0 64655423 G G C C G G G G G G G G G G G G G G G G
8 chr8_64677275 0 64677275 G G G G G G G G C C C C G G G G G G G G
8 chr8_64680351 0 64680351 C C C C C C C C C C C C C C G G C C C C
8 chr8_64689771 0 64689771 A A A A A A A A T T T T A A A A A A A A
8 chr8_64693149 0 64693149 G G G G G G G G C C C C G G G G G G G G
8 chr8_64701704 0 64701704 C C C C C C C C A A A A C C C C C C C C
8 chr8_64710761 0 64710761 C C C C A C C C C C C C C C C C C C C C
8 chr8_64739617 0 64739617 A A A A A T A A A A A A A A A A A A A A
8 chr8_64744150 0 64744150 C C C C C C C C C C C C A C C C C C C C
8 chr8_64767071 0 64767071 C G G G G G G G G G G G G G G G G G G G
8 chr8_64769832 0 64769832 G G G G G G G G T T T T G G G G G G G G
8 chr8_64789089 0 64789089 T T G T G G T T T T T T T T T T T T T T
8 chr8_64805006 0 64805006 G G G G G G G G G G G G G G G G G T G G
8 chr8_64817372 0 64817372 A A A A A A A A C C C C A A A A A A A A
8 chr8_64820460 0 64820460 G G G G G T G G G G G G G G G G G G G G
8 chr8_64820893 0 64820893 T T A A A A T T A A A A A A A A A A T T
8 chr8_64823403 0 64823403 C C C C C C C C C C C C C C C C A C C C
8 chr8_64840800 0 64840800 G G G G G G G G T T T T G G G G G G G G
8 chr8_64841436 0 64841436 G G G G G G G G G G G G G T G G G G G G
8 chr8_64865291 0 64865291 A A A A A A A A T T T T A A A A A A A A
8 chr8_64872515 0 64872515 G G G G G G G G G G G G G G G G T T G G
8 chr8_64907847 0 64907847 T T G G G G T T T T T T T T T T T T T T
8 chr8_64920528 0 64920528 G G G G G G G G G G G G C G G G G G G G
8 chr8_64926769 0 64926769 G G G G G G G G G G G G G G G G G T G G
8 chr8_64931663 0 64931663 A A C C C C A A A A A A A A A A A A A A
8 chr8_64934303 0 64934303 C G G G G G G G G G G G G G G G G G G G
8 chr8_64937007 0 64937007 A T A A A A T T A A A A A A A A A A T T
8 chr8_64952247 0 64952247 G G G G G G G G G G G G C G G G G G G G
8 chr8_64979614 0 64979614 A C A A A A A A A A A A A A A A A A A A
8 chr8_64999179 0 64999179 G T T T T T G T T T T T T T T T T T G G
8 chr8_65004085 0 65004085 T T T T G T T T T T T T T T T T T T T T
8 chr8_65014605 0 65014605 C C C C C C A C C C C C C C C C C C C C
8 chr8_65019430 0 65019430 C C G G C C C C C C C C C C C C C C C C
8 chr8_65043166 0 65043166 A A A A A A A A A C A C A A A A A A A A
8 chr8_65051410 0 65051410 C C C C C C C C C C C C A A C C C C C C
8 chr8_65054041 0 65054041 T T T T T T T T A A A A T T T T T T T T
8 chr8_65060274 0 65060274 C C C C A C C C C C C C C C C C C C C C
8 chr8_65086856 0 65086856 A A A A A A A A A A A A T T A A A A A A
8 chr8_65088196 0 65088196 T T T T T T T T G G G G T T T T T T T T
8 chr8_65096327 0 65096327 A A A A C C A A A A A A A A A A A A A A
8 chr8_65108295 0 65108295 C C C C C C C C A A A A C C C C C C C C
8 chr8_65108414 0 65108414 T T T T T T T T T T T T T T T T A T T T
8 chr8_65133420 0 65133420 G G G G G G G G G G G G G G G G T T G G
8 chr8_65134951 0 65134951 T T G T T T T T T T T T T T T T T T T T
8 chr8_65156732 0 65156732 T T G G G G T T G G G G G G G G G G T T
8 chr8_65167934 0 65167934 T T T T T T T T G G G G T T T T T T T T
8 chr8_65209665 0 65209665 T T T T T T T T G G G G T T T T T T T T
8 chr8_65282264 0 65282264 G G G G G G G G T T T T G G G G G G G G
8 chr8_65294504 0 65294504 A A A A A A A A A A A A A A A A C C A A
8 chr8_65303318 0 65303318 A A A A A A A A A T A T A A A A A A A A
8 chr8_65305186 0 65305186 G G G G G G G G G T G G G G G G G G G G
8 chr8_65318371 0 65318371 G G G G G G G G G G G G G T G G G G G G
8 chr8_65320952 0 65320952 A C C C C C A C C C C C C C C C C C C C
8 chr8_65336194 0 65336194 T T T T T T T T T T T T T T T T A T T T
8 chr8_65340672 0 65340672 T T T T T T T T A T T T T T T T T T T T
8 chr8_65421897 0 65421897 C C C C C C C C C C C C G G C C C C C C
8 chr8_65423657 0 65423657 G G G G G G G G C C C C G G G G G G G G
8 chr8_65436796 0 65436796 A A A A A A A A T T T T A A A A A A A A
8 chr8_65453357 0 65453357 C C C C C C C C G G G G C C C C C C C C
8 chr8_65453436 0 65453436 G G G G G G G G C C C C G G G G G G G G
8 chr8_65457501 0 65457501 C C A A A A C C C C C C A A A A A A C C
8 chr8_65458260 0 65458260 G G G G G T G G G G G G T T T T T T G G
8 chr8_65473771 0 65473771 C C C C C C C C C C C C C C C C A C C C
8 chr8_65480253 0 65480253 G G G G G G G G G G G G G G T T G G G G
8 chr8_65491985 0 65491985 G G G G G G G G G G C G G G G G G G G G
8 chr8_65499910 0 65499910 T T T T T T T T T T T T G T T T T T T T
8 chr8_65520814 0 65520814 G G C C C C G G G G G G C C C C C C G G
8 chr8_65523308 0 65523308 A A A A A A A A A A A A A A T T A A A A
8 chr8_65526910 0 65526910 C C C C C C C C A A A A C C C C C C C C
8 chr8_65527018 0 65527018 C C C C C C C C C C C C A C C C C C C C
8 chr8_65540016 0 65540016 G G G G G G G G G G G G G G C C G G G G
8 chr8_65546769 0 65546769 T T T T T T T T T T T T T T T T G G T T
8 chr8_65559310 0 65559310 A A A A A A A A A A A A A C A A A A A A
8 chr8_65564907 0 65564907 G G G G G G G G T T T T G G G G G G G G
8 chr8_65600196 0 65600196 G G C C C C G G C C C C C C C C C C G G
8 chr8_65621020 0 65621020 G G G G G G G G C C C C G G G G G G G G
8 chr8_65623493 0 65623493 G G G G G G G G G G G G G T G G G G G G
8 chr8_65624423 0 65624423 C C C C C C C C C C C C C G C C C C C C
8 chr8_65657708 0 65657708 A A A A A A A A C C C C A A A A A A A A
8 chr8_65658643 0 65658643 G G G G G G G G C G G G G G G G G G G G
8 chr8_65692920 0 65692920 T T G G G G T T G G G G G G G G G G T T
8 chr8_65693139 0 65693139 G G G G G G G G G G G G C C G G G G G G
8 chr8_65701166 0 65701166 A A T T T T A T T T T T T T T T T T A A
8 chr8_65711526 0 65711526 T T T T T T T T T T T T T T A A T T T T
8 chr8_65775565 0 65775565 C C C C C C C G C C C C C C C C C C C C
8 chr8_65806279 0 65806279 C C C C C C C C A A A A C C C C C C C C
8 chr8_65821352 0 65821352 C C C C C C C C C C C C C C A C C C C C
8 chr8_65865303 0 65865303 A A A A A A A A A A A A A A A A C C A A
8 chr8_65876085 0 65876085 C C C C C C C C G G G G C C C C C C C C
8 chr8_65881109 0 65881109 T T T T T T T T T T T T G G T T T T T T
8 chr8_65909567 0 65909567 A A A A A A A A A A A A A A A C A A A A
8 chr8_65925541 0 65925541 A A A A A C A A A A A A A A A A A A A A
8 chr8_65932833 0 65932833 T T G G G G T T G G G G G G G G G G T T
8 chr8_65937144 0 65937144 A A A A A T A A A A A A A A A A A A A A
8 chr8_65958432 0 65958432 A A A A A A A A A A A A A A C C A A A A
8 chr8_65960563 0 65960563 T T T T T T T T T T T T T T G G T T T T
8 chr8_65965375 0 65965375 T T T T T T T T T T T T A T T T T T T T
8 chr8_65968078 0 65968078 C C C C C G C C C C C C C C C C C C C C
8 chr8_65987726 0 65987726 A A A A A A A A A A A A A C A A A A A A
8 chr8_66009138 0 66009138 C C C C C C C C G G C C C C C C C C C C
8 chr8_66026181 0 66026181 T T T T T T T T A A A A T T T T T T T T
8 chr8_66038701 0 66038701 G G T T T T G G G T G G G G G G G G G G
8 chr8_66039896 0 66039896 T T G G G G T T T T T T T T T T T T T T
8 chr8_66067811 0 66067811 G T G G G G G T G G G G G G G G G G T T
8 chr8_66078965 0 66078965 A A A A A A A A A A A A A T A A A A A A
8 chr8_66079603 0 66079603 T T G G T T T T T T T T T T T T T T T T
8 chr8_66079735 0 66079735 T T T T T T T T G G G G T T T T T T T T
8 chr8_66091937 0 66091937 A A A A A C A A A A A A A A A A A A A A
8 chr8_66114639 0 66114639 T T T T T T T T A A A A T T T T T T T T
8 chr8_66121816 0 66121816 G G T T G G G G G G G G G G G G G G G G
8 chr8_66125158 0 66125158 C C C C C C C C G G G G C C C C C C C C
8 chr8_66142724 0 66142724 C C C C C G C C C C C C C C C C C C C C
8 chr8_66143703 0 66143703 A A A A A A A A A A A A A C A A A A A A
8 chr8_66144688 0 66144688 A A A A A A A A A A A A A A A C A A A A
8 chr8_66149435 0 66149435 C C C C C C C C C C C C C C A A C C C C
8 chr8_66161124 0 66161124 C C C C C C A C C C C C C C C C C C C C
8 chr8_66179504 0 66179504 T T T T T T T T T T T T T T G T T T T T
8 chr8_66200173 0 66200173 G G G G G G G G G G G G G G G G T T G G
8 chr8_66203572 0 66203572 G G G G G G G G T T T T G G G G G G G G
8 chr8_66230206 0 66230206 A A A A A A A A T T T T A A A A A A A A
8 chr8_66239532 0 66239532 C C G G C G C C C C C C C C C C C C C C
8 chr8_66249596 0 66249596 C C C C C C C C C C C C C C C C A C C C
8 chr8_66256114 0 66256114 C C C C C C C C C C C C C C C C G G C C
8 chr8_66270606 0 66270606 G G G G G G G T G G G G G G G G G G G G
8 chr8_66271662 0 66271662 A A C C A A A A A A A A A A A A A A A A
8 chr8_66287263 0 66287263 G G G G G G G G G G G G G T G G G G G G
8 chr8_66289151 0 66289151 C C C C A C C C C C C C C C C C C C C C
8 chr8_66298122 0 66298122 A A A A A A A A A A A A A C A A A A A A
8 chr8_66310159 0 66310159 A A T T A T A A A A A A A A A A A A A A
8 chr8_66328733 0 66328733 T T T T T T T T A A A A T T T T T T T T
8 chr8_66333397 0 66333397 T T T T T T T T A A A A T T T T T T T T
8 chr8_66340469 0 66340469 T T T T T T T T G G G G T T T T T T T T
8 chr8_66357994 0 66357994 C C C C C C C C A A A A C C C C C C C C
8 chr8_66370850 0 66370850 G G G G G G G G C C C C G G G G G G G G
8 chr8_66376591 0 66376591 A A A A A A A A C C C C A A A A A A A A
8 chr8_66381723 0 66381723 C C C C A C C C C C C C C C C C C C C C
8 chr8_66390516 0 66390516 G G G G G G G T G G G G G G G G G G T T
8 chr8_66396782 0 66396782 T T T T T T T T G G G G T T T T T T T T
8 chr8_66423875 0 66423875 A C A A A A C C A A A A A A A A A A A A
8 chr8_66424466 0 66424466 C C C C C C C C C G C C C C C C C C C C
8 chr8_66426570 0 66426570 A A A A A C A A A A A A A A A A A A A A
8 chr8_66434878 0 66434878 C C C C C C C C C C C C A C C C C C C C
8 chr8_66458249 0 66458249 C C C C C C C C G G G G C C C C C C C C
8 chr8_66460051 0 66460051 G T G G G G G G G G G G G G G G G G G G
8 chr8_66490327 0 66490327 T T T T G G T T T T T T T T T T T T T T
8 chr8_66493131 0 66493131 G G G G G G G G G G C G G G G G G G G G
8 chr8_66498072 0 66498072 T T T T T T T T T T G T T T T T T T T T
8 chr8_66500519 0 66500519 C C C C C C C C C C C C C C A C C C C C
8 chr8_66525010 0 66525010 A A C C A A A A C C C C A C C C C C A A
8 chr8_66527619 0 66527619 G G G G G G G G C C G G G G G G G G G G
8 chr8_66540522 0 66540522 A A A A A A A A A A A A A C A A A A A A
8 chr8_66540876 0 66540876 C C C C C C C C G G G G C C C C C C C C
8 chr8_66545041 0 66545041 C C C C A C C C C C C C C C C C C C C C
8 chr8_66566885 0 66566885 T T T T T T T T T T T T A A T T T T T T
8 chr8_66649013 0 66649013 C C A A A A C C A A A A A A A A A A C C
8 chr8_66650065 0 66650065 T T T T T T A T T T T T T T T T T T T T
8 chr8_66665054 0 66665054 T T T T T T T T G T G T T T T T T T T T
8 chr8_66669496 0 66669496 G G C G G G G G G G G G G G G G G G G G
8 chr8_66672673 0 66672673 A A A A A A A A A A A A A A C C A A A A
8 chr8_66675325 0 66675325 A A A A A A A A A A A A A A A A C C A A
8 chr8_66710550 0 66710550 G G G G C G G G G G G G G G G G G G G G
8 chr8_66716357 0 66716357 C C C C C C C C C C C C A C C C C C C C
8 chr8_66719800 0 66719800 T T T T T T T T G G G G T T T T T T T T
8 chr8_66734793 0 66734793 C C C C C G C C C C C C C C C C C C C C
8 chr8_66748093 0 66748093 G G G G G G G G C C C C G G G G G G G G
8 chr8_66755478 0 66755478 C C C C C C C C A A A A C C C C C C C C
8 chr8_66768279 0 66768279 T T T T T T T T A A A A T T T T T T T T
8 chr8_66773287 0 66773287 G G G G G G G G C C C C G G G G G G G G
8 chr8_66786642 0 66786642 A A A A T T A A A A A A A A A A A A A A
8 chr8_66803104 0 66803104 A A C C A C A A A A A A A A A A A A A A
8 chr8_66835931 0 66835931 T T T T T T T T T T T T T T A T T T T T
8 chr8_66844887 0 66844887 A A A A A A A A T T T T A A A A A A A A
8 chr8_66855305 0 66855305 C G C C C C C C C C C C C C C C C C C C
8 chr8_66866658 0 66866658 A A A A A A T T A A A A A A A A A A A A
8 chr8_66874099 0 66874099 A A A A A A A A C C C C A A A A A A A A
8 chr8_66881251 0 66881251 C C C C C C C C C C C C C C A C C C C C
8 chr8_66888925 0 66888925 C C C G C C C C C C C C C C C C C C C C
8 chr8_66923198 0 66923198 G G G G G G G G C C C C G G G G G G G G
8 chr8_66924934 0 66924934 C G C C C C G G C C C C C C C C C C C C
8 chr8_66927752 0 66927752 C C A A A A C C C C C C C C C C C C C C
8 chr8_66929808 0 66929808 G G C C C C G G G G G G G G G G G G G G
8 chr8_66932534 0 66932534 A A A A A A A A A A A A A A T T A A A A
8 chr8_66949804 0 66949804 T T T T A T T T T T T T T T T T T T T T
8 chr8_66977286 0 66977286 T T T T T T T T T T T T G G G G T T T T
8 chr8_66977496 0 66977496 T T T T T T T T T T T T T T T T G T T T
8 chr8_66977850 0 66977850 C C C C C C C C C C C C C C A C C C C C
8 chr8_66982622 0 66982622 G G C G G G G G G G G G G G G G G G G G
8 chr8_66990766 0 66990766 T T T T T T T T G G G G T T T T T T T T
8 chr8_66999443 0 66999443 A A A A A A A A T T T T A A A A A A A A
8 chr8_67016687 0 67016687 A A A T A A A A A A A A A A A A A A A A
8 chr8_67024871 0 67024871 G G G T G G G G G G G G G G G G G G G G
8 chr8_67026783 0 67026783 G G G G G G G G G G G G G G G G C C G G
8 chr8_67038973 0 67038973 T T T T T T A A T T T T T T T T T T T T
8 chr8_67041384 0 67041384 T T T T T T T T T T T T G T T T T T T T
8 chr8_67042684 0 67042684 G G G G G G G G G G G T G G G G G G G G
8 chr8_67044606 0 67044606 A A A A A C A A A A A A A A A A A A A A
8 chr8_67064114 0 67064114 T T T T T T T T T T T T A T T T T T T T
8 chr8_67083286 0 67083286 G G G G G G G G T T T T G G G G G G G G
8 chr8_67086557 0 67086557 C C C G C C C C C C C C C C C C C C C C
8 chr8_67088276 0 67088276 G G G G G G T T G G G G G T G G G G G G
8 chr8_67110641 0 67110641 T T T T T T T T T T T T T T A A T T T T
8 chr8_67133076 0 67133076 T T T T T T T T G G G G T T T T T T T T
8 chr8_67136209 0 67136209 A A A A A A A A A C A C A A A A A A A A
8 chr8_67142045 0 67142045 G G C G G G G G G G G G G G G G G G G G
8 chr8_67155867 0 67155867 G G C C C C G G C C C C C C C C C C G G
8 chr8_67157609 0 67157609 A A A A A T A A A A A A A A A A A A A A
8 chr8_67162284 0 67162284 C C C C C C C C A A A A C C C C C C C C
8 chr8_67173057 0 67173057 A A A A A A A A A A A T A A A A A A A A
8 chr8_67218964 0 67218964 C C C C C C C C C C C C C G C G C C C C
8 chr8_67245624 0 67245624 T T T T T T T T A A A A T T T T T T T T
8 chr8_67247314 0 67247314 T T G G G G T T G G G G G G G G G G T T
8 chr8_67248928 0 67248928 C C C C C C C C C C C C C C C C G G C C
8 chr8_67261300 0 67261300 G G G G G G G G G G G G G G G T G G G G
8 chr8_67266193 0 67266193 G G C G G G G G G G G G G G G G G G G G
8 chr8_67277335 0 67277335 C C A C C C C C C C C C C C C C C C C C
8 chr8_67282023 0 67282023 A A A A A A A A T T T T A A A A A A A A
8 chr8_67290160 0 67290160 C C C C C C C C C C C C C G C C C C C C
8 chr8_67314519 0 67314519 C C C C C C C C G G G G C C C C C C C C
8 chr8_67317081 0 67317081 C C C C C C C C C C C C C G C C G G C C
8 chr8_67318809 0 67318809 G G G G T T G G G G G G G G G G G G G G
8 chr8_67318813 0 67318813 A T A A A A A A A A A A A A A A A A T T
8 chr8_67329002 0 67329002 G G G G G G G G G G G G G G C G G G G G
8 chr8_67344445 0 67344445 T T T T T T T T G G G G T T T T T T T T
8 chr8_67345928 0 67345928 C C C C C C C C G G G G G G G G G G C C
8 chr8_67391318 0 67391318 A A A A A A A A A A A A A C A A A A A A
8 chr8_67392376 0 67392376 C C C C C C C C G G C G C C C C C C C C
8 chr8_67438901 0 67438901 C G C C C C C G C C C C C C C C C C C C
8 chr8_67475355 0 67475355 C C C C C C C C C C A C C C C C C C C C
8 chr8_67489592 0 67489592 G G G G G G G G G G G G C C C C C C G G
8 chr8_67512554 0 67512554 G G G G G G G G G G G G G G G G C C G G
8 chr8_67513029 0 67513029 A A A A A A A A C C A A A A A A A A A A
8 chr8_67513572 0 67513572 G G C C C C G G G G G G G G G G G G G G
8 chr8_67515851 0 67515851 A A A A A A A T A A A A A A A A A A A A
8 chr8_67528255 0 67528255 G T G G G G G T G G G G G G G G G G T T
8 chr8_67535641 0 67535641 G G G G G G G G C C C C G G G G G G G G
8 chr8_67537167 0 67537167 G G G G G G G T G G G G G G G G G G G G
8 chr8_67558275 0 67558275 A A A A A T A A A A A A A A A A A A A A
8 chr8_67620847 0 67620847 A A C C A C A A A A A A A A A A A A A A
8 chr8_67621953 0 67621953 C C C C C C C C G G G G C C C C C C C C
8 chr8_67632574 0 67632574 C C C C C C C C A A A A C C C C C C C C
8 chr8_67641746 0 67641746 C C C G C C C C C C C C C C C C C C C C
8 chr8_67657156 0 67657156 C C C C A C C C C C C C C C C C C C C C
8 chr8_67658607 0 67658607 C C C C C C C G C C C C C C C C C C C C
8 chr8_67661330 0 67661330 T T T T T T T T T T T T A T T T T T T T
8 chr8_67674548 0 67674548 A A A A A A A A C C C C A A A A A A A A
8 chr8_67697009 0 67697009 G G G T G T G G G G G G G G G G G G G G
8 chr8_67697519 0 67697519 A A A A A A A A A A A A A C A A A A A A
8 chr8_67701159 0 67701159 C C C C C C C C C C C C C C C C C G C C
8 chr8_67705264 0 67705264 A A C C A C A A A A A A A A A A A A A A
8 chr8_67723219 0 67723219 C C C C C C C C C C C G C C C C C C C C
8 chr8_67778505 0 67778505 C C C C C C C C A A A A C C C C C C C C
8 chr8_67779873 0 67779873 T T T T T T T T T T T T T T G T T T T T
8 chr8_67846777 0 67846777 T T T T G T T T T T T T T T T T T T T T
8 chr8_67868567 0 67868567 G G G G C G G G G G G G G G G G G G G G
8 chr8_67872774 0 67872774 T T T T T T T T T T T T T T T T A A T T
8 chr8_67890335 0 67890335 G G G G G G G G G G G G G G C C G G G G
8 chr8_67916058 0 67916058 C C C C C G C C C C C C C C C C C C C C
8 chr8_67942321 0 67942321 C C C C C C C C C C C G C C C C C C C C
8 chr8_67944922 0 67944922 G G G G G G G G C C G G G G G G G G G G
8 chr8_67956738 0 67956738 G G C G G G G G G G G G G G G G G G G G
8 chr8_68008709 0 68008709 T T T T T T T T A A A A T T T T T T T T
8 chr8_68010038 0 68010038 A A A A A A A A A A A C A A A A A A A A
8 chr8_68026655 0 68026655 A A A A A C A A A A A A A A A A A A A A
8 chr8_68028164 0 68028164 C C C C C C C C A A A A C C C C C C C C
8 chr8_68067437 0 68067437 C C C C C C C C C C C C C C C G C C C C
8 chr8_68072312 0 68072312 T T T T T T T T G G G G T T T T T T T T
8 chr8_68100728 0 68100728 G G C C G G G G G G G G G G G G G G G G
8 chr8_68102035 0 68102035 T T T T G G T T T T T T T T T T T T T T
8 chr8_68116702 0 68116702 C C C C C C C C C C C C C C C C G G C C
8 chr8_68149724 0 68149724 G G G G G T G G G G G G G G G G G G G G
8 chr8_68161315 0 68161315 C C C C C C C C C C C C C C A C C C C C
8 chr8_68172970 0 68172970 T T A A A T T T A A A A A A A A A A T T
8 chr8_68174592 0 68174592 C C C C C C C C C C C C A C C C C C C C
8 chr8_68176813 0 68176813 T T G G T T T T T T T T T T T T T T T T
8 chr8_68184197 0 68184197 G G G G G G G G G G G G C G G G G G G G
8 chr8_68190982 0 68190982 C C C C C C C C C C C C G G C C C C C C
8 chr8_68196263 0 68196263 C G C C C C C G C C C C C C C C C C C C
8 chr8_68202902 0 68202902 A A A A A C A A A A A A A A A A A A A A
8 chr8_68216474 0 68216474 G G C C C C G G G G G G G G G G G G G G
8 chr8_68243004 0 68243004 A A A A A A A A A A A A A A A A T T A A
8 chr8_68255094 0 68255094 G G G G C G G G G G G G G G G G G G G G
8 chr8_68256708 0 68256708 A A A A A A A A A A A A A T A A A A A A
8 chr8_68258376 0 68258376 C C C C C C C C C C C C C C A A C C C C
8 chr8_68283343 0 68283343 G G T T T T G G G G G G G G G G G G G G
8 chr8_68283397 0 68283397 A A A A A A A A A A A A A A C C A A A A
8 chr8_68286340 0 68286340 C C C C C C C C C C C C C C G G C C C C
8 chr8_68289003 0 68289003 A A A A A A A A A A A C A A A A A A A A
8 chr8_68297164 0 68297164 C G C C C C C C C C C C C C C C C C C C
8 chr8_68320559 0 68320559 C C C C C C C C C C C C C C C C G G C C
8 chr8_68327992 0 68327992 T T T T T T T T T T T T T T G T T T T T
8 chr8_68337796 0 68337796 G T T T T T T T T T T T T T T T T T T T
8 chr8_68383214 0 68383214 T T T T G T T T T T T T T T T T T T T T
8 chr8_68405089 0 68405089 A A A A A A A A A A A A A A T T A A A A
8 chr8_68413074 0 68413074 C C C C C C C C C C C C C G C C C C C C
8 chr8_68433524 0 68433524 A A A A A A A A T T T T A A A A A A A A
8 chr8_68445287 0 68445287 C C C C C C C C A A A A C C C C C C C C
8 chr8_68460357 0 68460357 T T T T T T T T G G G G T T T T T T T T
8 chr8_68468685 0 68468685 G G G G C G G G C C C C C C C C C C G G
8 chr8_68469647 0 68469647 A A A A A A A A A C C C A A A A A A A A
8 chr8_68487855 0 68487855 G G G G G G G G G G G G T T G G G G G G
8 chr8_68492467 0 68492467 C C C C C C A C C C C C C C C C C C C C
8 chr8_68519681 0 68519681 C C C C C C C C C C C C C C A C C C C C
8 chr8_68519973 0 68519973 G G G G C G G G G G G G G G G G G G G G
8 chr8_68521472 0 68521472 A A A A A A A A C C C C A A A A A A A A
8 chr8_68522501 0 68522501 C C C C C C C C C C C C A C C C C C C C
8 chr8_68536477 0 68536477 A A C C A C A A C C C C C C C C C C A A
8 chr8_68559548 0 68559548 T T T T T T T T T T A T T T T T T T T T
8 chr8_68561228 0 68561228 G T T T T T T T T T T T G G G G T T G G
8 chr8_68580669 0 68580669 C C C C C G C C C C C C C C C C C C C C
8 chr8_68580985 0 68580985 C C C C C C C C C C C C C C C C C G C C
8 chr8_68599106 0 68599106 T T T T T T T T A A A A T T T T A A T T
8 chr8_68599257 0 68599257 A A A A A A A A T T A T A A A A A A A A
8 chr8_68601184 0 68601184 G G G G G G G G C G C G G G G G G G G G
8 chr8_68617378 0 68617378 A A A A A A A A A C A C A A A A A A A A
8 chr8_68620823 0 68620823 G G G G G G G G C C C C G G G G G G G G
8 chr8_68635117 0 68635117 T T T T T T T T T T T T G G T T T T T T
8 chr8_68640186 0 68640186 A A A A A C A A A A A A A A A A A A A A
8 chr8_68647483 0 68647483 T T T T T T T T T T T T T T T T G G T T
8 chr8_68659556 0 68659556 C C C C C C C C G G G G C C C C C C C C
8 chr8_68662873 0 68662873 T T T T T T T T T T T T A T T T T T T T
8 chr8_68666833 0 68666833 G G G G G G G G T T T T G G G G G G G G
8 chr8_68674451 0 68674451 C C C G C C C C C C C C C C C C C C C C
8 chr8_68678629 0 68678629 T T T T T T T T T T T T G T G G T T T T
8 chr8_68692543 0 68692543 G G G G G G G G G G C G G G G G G G G G
8 chr8_68697295 0 68697295 A A C C C C A A C C C C C C C C C C A A
8 chr8_68698053 0 68698053 C C C C C C C C A C A A C C C C C C C C
8 chr8_68702063 0 68702063 C C C C C C C C C C C C C C A C C C C C
8 chr8_68721767 0 68721767 C C C G C C C C C C C C C C C C C C C C
8 chr8_68728212 0 68728212 C C C C C C C C G G G G C C C C C C C C
8 chr8_68777007 0 68777007 G G G G G G G G G G G G C G G G G G G G
8 chr8_68777331 0 68777331 T T T T T T T T T T G T T T T T T T T T
8 chr8_68797818 0 68797818 C C C C C C C C C C C C C C C C A C C C
8 chr8_68806978 0 68806978 G G T T G G G G G G G G G G G G G G G G
8 chr8_68828737 0 68828737 A A A A A A A A A A A A A A A A C C A A
8 chr8_68853516 0 68853516 T T T T T T T T T T T T G T T T T T T T
8 chr8_68878823 0 68878823 G T T T T T T T T T T T T T T T T T T T
8 chr8_68898030 0 68898030 T T T T T T T T G T T T T T T T T T T T
8 chr8_68916190 0 68916190 G G G G G G G G C G C C G G G G G G G G
8 chr8_68932229 0 68932229 T T A A A A T T T T T T T T T T T T T T
8 chr8_68959229 0 68959229 T T T T T T T T T T T T T T G T T T T T
8 chr8_68960449 0 68960449 G G G G G G G G G G G G G G C G G G G G
8 chr8_68985381 0 68985381 C C C G G G C C C C C C C C C C C C C C
8 chr8_68985461 0 68985461 G G C G C C G G G G G G G G G G G G G G
8 chr8_68988137 0 68988137 C C A A A A C C A A A A A A A A A A C C
8 chr8_68989712 0 68989712 G G G G G G G G G G G G G G G G C G G G
8 chr8_69009514 0 69009514 A A A A A A A A A A A A A A A A T T A A
8 chr8_69016728 0 69016728 A A A A A A A A T T T T A A A A A A A A
8 chr8_69031125 0 69031125 C C G G G G C C C C C C C C C C C C C C
8 chr8_69039859 0 69039859 G G G G G G G G G G G G G G C G G G G G
8 chr8_69041569 0 69041569 T T T T T T T T T T T T G G T T T T T T
8 chr8_69052957 0 69052957 A A A A A A A A A T T T A A A A A A A A
8 chr8_69062624 0 69062624 G G G G G G G G C C C C G G G G G G G G
8 chr8_69066333 0 69066333 A A A A A A A A C C C C A A A A A A A A
8 chr8_69073934 0 69073934 A A A A A A A A A C A A A A A A A A A A
8 chr8_69073998 0 69073998 T T T T T T T T A A A A T T T T T T T T
8 chr8_69095770 0 69095770 G G G G G G G G T T T T G G G G G G G G
8 chr8_69107421 0 69107421 A A A A A A A A A A A T A A A A A A A A
8 chr8_69109504 0 69109504 G G G G G G G G G G G T G G G G G G G G
8 chr8_69122146 0 69122146 G G G G G T G G T T T T G G G G G G G G
8 chr8_69135522 0 69135522 T T T T T T G G T T T T T T T T T T T T
8 chr8_69157296 0 69157296 C C C C C C A C C C C C C C C C C C C C
8 chr8_69165775 0 69165775 G G G G G G G G G G G G G G G T G G G G
8 chr8_69166178 0 69166178 C C C C C C C C C C C C C C C G C C C C
8 chr8_69199774 0 69199774 G G G G G G G G G G G G G G G T G G G G
8 chr8_69221063 0 69221063 T T T T T T T T G G G G T T T T T T T T
8 chr8_69222904 0 69222904 C C C C A A C C C C C C C C C C C C C C
8 chr8_69233563 0 69233563 A A A A A A A A A A A T A A A A A A A A
8 chr8_69247862 0 69247862 A A A A A A A A A A A A A A A C A A A A
8 chr8_69256255 0 69256255 T T T T T T T T T T T T G T G G T T T T
8 chr8_69256354 0 69256354 C C G G G G C C G G G G G G G G G G C C
8 chr8_69270224 0 69270224 G G G G G G G G G G G G G G T T G G G G
8 chr8_69271357 0 69271357 A A T T T T A A T T T T A T A A T T A A
8 chr8_69274430 0 69274430 A A A A A A A A T T T T A A A A A A A A
8 chr8_69283233 0 69283233 C C C C C C C C G G G G C C C C C C C C
8 chr8_69322750 0 69322750 A A A A A A A A C C C C A A A A A A A A
8 chr8_69338652 0 69338652 C C C C G G C C C C C C C C C C C C C C
8 chr8_69372249 0 69372249 T T T T T T T T T T T T A T T T T T T T
8 chr8_69374493 0 69374493 C C C C C C C C G G C C C C C C C C C C
8 chr8_69403402 0 69403402 C C C C C C C C C C C C C C C G C C C C
8 chr8_69405488 0 69405488 T T T T T T T T T T A T T T T T T T T T
8 chr8_69424257 0 69424257 G G G G G G G G C C C C G G G G G G G G
8 chr8_69441146 0 69441146 C C C C C C C C C C C C C C G G C C C C
8 chr8_69446258 0 69446258 G G G G G G G G C C C C G G G G G G G G
8 chr8_69457773 0 69457773 T T G G G T T T T T T T T T T T T T T T
8 chr8_69464911 0 69464911 T T T T T T T T G G G G T T T T T T T T
8 chr8_69507440 0 69507440 A A A A A A A A A C A A A A A A A A A A
8 chr8_69523733 0 69523733 T T T T T T T T T T T T T T A A T T T T
8 chr8_69524179 0 69524179 C C C C C C C C C G C C C C C C C C C C
8 chr8_69530123 0 69530123 T T T T T T T T T T A A T T T T T T T T
8 chr8_69544582 0 69544582 G G G G G G G G C C G G G G G G G G G G
8 chr8_69552407 0 69552407 T T T T T T T T T T A A T T T T T T T T
8 chr8_69559927 0 69559927 A A A A A C A A A A A A A A A A A A A A
8 chr8_69561633 0 69561633 C C C C C G C C C C C C C C C C C C C C
8 chr8_69568027 0 69568027 G T T T T T T T T T T T T T T T T T T T
8 chr8_69569175 0 69569175 A A A A A A A A C C A A A A A A A A A A
8 chr8_69584868 0 69584868 T T T T G T T T T T T T T T T T T T T T
8 chr8_69591540 0 69591540 G T G G G G G G G G G G G G G G G G G G
8 chr8_69618207 0 69618207 C C G G G G C C G G G G G G G G G G C C
8 chr8_69653370 0 69653370 T T T T T T T T A A A A T T T T T T T T
8 chr8_69663622 0 69663622 T T T T T T T T T T T T T T T T G T T T
8 chr8_69666433 0 69666433 C C C C G G C C C C C C C C C C C C C C
8 chr8_69692395 0 69692395 C C A A A A C C C C C C C C C C C C C C
8 chr8_69714437 0 69714437 G G C G G G G G G G G G G G G G G G G G
8 chr8_69759611 0 69759611 A A A A A T A A A A A A A A A A A A A A
8 chr8_69787989 0 69787989 G G G G G G G G C C C C G G G G G G G G
8 chr8_69818726 0 69818726 C C C C C C C C C G C C C C C C C C C C
8 chr8_69818923 0 69818923 C C C C C C C C G G G G C C C C C C C C
8 chr8_69821266 0 69821266 C C C C C C C C C C C G C C C C C C C C
8 chr8_69829031 0 69829031 T T T T T T T T G T T T T T T T T T T T
8 chr8_69839003 0 69839003 G G G G G G G G G G G G G G G G C G G G
8 chr8_69858465 0 69858465 T T T T T T T T T T T T G T T T T T T T
8 chr8_69874162 0 69874162 T T T T T T T T T T T T G T T T T T T T
8 chr8_69882455 0 69882455 G G G G G G G G G G G G C G G G G G G G
8 chr8_69882511 0 69882511 G G G G G G G G G G G T G G G G G G G G
8 chr8_69894213 0 69894213 G G G G G G G G T T T T G G G G G G G G
8 chr8_69932194 0 69932194 G G G G G G G G G G C C G G G G G G G G
8 chr8_69936200 0 69936200 A T A A A A A A A A A A A A A A A A T T
8 chr8_69936875 0 69936875 G G G G G G G G G G G G G G G G C C G G
8 chr8_69963387 0 69963387 T T T T A T T T T T T T T T T T T T T T
8 chr8_69988519 0 69988519 A A A A A A A A A A A A A C A A A A A A
8 chr8_69996932 0 69996932 T T T T T T T T G G T T T T T T T T T T
8 chr8_70008010 0 70008010 C C C C C C C C A A C C C C C C C C C C
8 chr8_70012071 0 70012071 G G G G G G G G G G G G G G G G G T G G
8 chr8_70013811 0 70013811 T T A A A A T T T T T T A A A A A A T T
8 chr8_70035606 0 70035606 G G G G G G G G C C C C G G G G G G G G
8 chr8_70051734 0 70051734 G T T T T T G T T T T T T T T T T T T T
8 chr8_70058481 0 70058481 G G G G G G G G G G G T G G G G G G G G
8 chr8_70064665 0 70064665 A A A A A A A A C C C C A A A A A A A A
8 chr8_70072406 0 70072406 C C C C C C C C G G G G C C C C C C C C
8 chr8_70118109 0 70118109 C C A A A A C C C C C C C C C C C C C C
8 chr8_70120256 0 70120256 C C A A A A C C A A A A A A A A A A C C
8 chr8_70158444 0 70158444 T T T T T T T T G G G G T T T T T T T T
8 chr8_70170388 0 70170388 C C G G G G G G G G G G G G G G G G G G
8 chr8_70174254 0 70174254 G G G G G G G G T T G T G G G G G G G G
8 chr8_70190900 0 70190900 T T G G G G T T G G G G T T T T T T T T
8 chr8_70197877 0 70197877 C C C C C C C C C C C C C C A C C C C C
8 chr8_70216338 0 70216338 C C C C C C C C A C C C C C C C C C C C
8 chr8_70223639 0 70223639 G G G G G G G G C G G G G G G G G G G G
8 chr8_70223984 0 70223984 G G G G G G G T G G G G G G G G G G G G
8 chr8_70228634 0 70228634 T T T T T T T T A T A T T T T T T T T T
8 chr8_70267790 0 70267790 A A A A C C A A A A A A A A A A A A A A
8 chr8_70296823 0 70296823 A A A A A A A A A A A A A C A A A A A A
8 chr8_70298487 0 70298487 A A A T A A A A A A A A A A A A A A A A
8 chr8_70306128 0 70306128 A A A A A A A A A A A A A T A A A A A A
8 chr8_70310164 0 70310164 C C C C C C C C G G G G C C C C C C C C
8 chr8_70349235 0 70349235 T T A T T T T T T T T T T T T T T T T T
8 chr8_70353575 0 70353575 A A C C C C C C C C C C C C C C C C A A
8 chr8_70361287 0 70361287 A A A A C C A A C C C C C C C C C C A A
8 chr8_70377092 0 70377092 A A A A A A A A C C C C A A A A A A A A
8 chr8_70397233 0 70397233 G G G G G G G G T T T T T T T T T T G G
8 chr8_70402265 0 70402265 A A A A A A A A A A A A A A C C A A A A
8 chr8_70404487 0 70404487 T T T T T T A A T T T T T T T T T T T T
8 chr8_70426853 0 70426853 G G G G G G G G C C C C G G G G G G G G
8 chr8_70448642 0 70448642 G G G G G G G G G G G G G T G G G G G G
8 chr8_70453730 0 70453730 A A A A A A A A A A A A A A A A A T A A
8 chr8_70454655 0 70454655 C C C C G G C C C C C C C C C C C C C C
8 chr8_70459870 0 70459870 C C C C C C C C A A A A C C C C C C C C
8 chr8_70460668 0 70460668 A A A A A A C C A A A A A A A A A A A A
8 chr8_70463133 0 70463133 C C C C C C C C C C C C C C C C A C C C
8 chr8_70485463 0 70485463 C G G G G G G G G G G G G G G G G G C C
8 chr8_70561690 0 70561690 T T T T T T T T G T T T T T T T T T T T
8 chr8_70573377 0 70573377 C C G G G G C C C C C C C C C C C C C C
8 chr8_70577385 0 70577385 T T G G T T T T T T T T T T T T T T T T
8 chr8_70577939 0 70577939 C G G G G G G G G G G G G G G G G G G G
8 chr8_70587820 0 70587820 T T G G T T T T G G G G G G G G G G T T
8 chr8_70606905 0 70606905 A A A A A A A A A A A A A A C C A A A A
8 chr8_70607683 0 70607683 A A A A A A A A A A A A C C A A A A A A
8 chr8_70613012 0 70613012 T T T T T T T T A A A A T T T T T T T T
8 chr8_70616463 0 70616463 A A A A A A A A A A A A C C A A A A A A
8 chr8_70633982 0 70633982 C C C C C C C C C C C C A C C C C C C C
8 chr8_70678740 0 70678740 T T T T T T T T A A A A T T T T T T T T
8 chr8_70681049 0 70681049 G G G G G G G T G G G G G G G G G G G G
8 chr8_70729145 0 70729145 C C C C C C C C A A A A C C C C C C C C
8 chr8_70731080 0 70731080 G G G G G G G G C C C C G G G G G G G G
8 chr8_70737689 0 70737689 G G G G G G G G C C C C G G G G G G G G
8 chr8_70744642 0 70744642 T T T T T T T T T T T T A A T T T T T T
8 chr8_70775398 0 70775398 T T T T T T T T A A A A T T T T T T T T
8 chr8_70775912 0 70775912 G G G G G G G G G G G G G G T T G G G G
8 chr8_70782763 0 70782763 T T T T T T T T A A A A T T T T T T T T
8 chr8_70785503 0 70785503 G G C C C C G G C C C C C C C C C C C C
8 chr8_70829406 0 70829406 A A A A A A A A A A A A A A T T A A A A
8 chr8_70838746 0 70838746 G G G T G G G G G G G G G G G G G G G G
8 chr8_70854720 0 70854720 T T T T T T T T T T T T G T T T T T T T
8 chr8_70860212 0 70860212 C C C C C C C C A A A A C C C C C C C C
8 chr8_70879289 0 70879289 C C G G C C C C C C C C C C C C C C C C
8 chr8_70898537 0 70898537 G G G G G G G G G G G G G G G G C G G G
8 chr8_70907203 0 70907203 G G G G G G G G C G G G G G G G G G G G
8 chr8_70908823 0 70908823 A A T T T T A A A A A A A A A A A A A A
8 chr8_70910236 0 70910236 A A C C A A A A A A A A A A A A A A A A
8 chr8_70916457 0 70916457 A A A A A A A A A A A A A A A A T T A A
8 chr8_70922061 0 70922061 T T T T T T T T T T T T T T T T G G T T
8 chr8_70927398 0 70927398 T T T T T T T T T T T T G T T T T T T T
8 chr8_70951269 0 70951269 C C C C C C C C A A A A A A A A A A C C
8 chr8_70968307 0 70968307 T T T T T T T T A T T T T T T T T T T T
8 chr8_70987329 0 70987329 A A T T A A A A A A A A A A A A A A A A
8 chr8_71025281 0 71025281 C C A A A A C C A A A A A A A A A A C C
8 chr8_71038903 0 71038903 A A C C C C A A A A A A A A A A A A A A
8 chr8_71061265 0 71061265 G G T T T T G G G G G G G G G G G G G G
8 chr8_71062467 0 71062467 T T G T T T T T T T T T T T T T T T T T
8 chr8_71062584 0 71062584 G G G G G G G G G G G G C G G G G G G G
8 chr8_71093923 0 71093923 G G G G G G G G G G T T G G G G G G G G
8 chr8_71115618 0 71115618 T T T T T T T T G T T T T T T T T T T T
8 chr8_71124452 0 71124452 A A A A A A A A C C C C A A A A A A A A
8 chr8_71125685 0 71125685 G G G T G G G G G G G G G G G G G G G G
8 chr8_71127266 0 71127266 C C C C C C C C C C C C C C A A C C C C
8 chr8_71129675 0 71129675 G G G G G G G T G G G G G G G G G G G G
8 chr8_71133080 0 71133080 C C C C C C C C G G G G C C C C C C C C
8 chr8_71135534 0 71135534 G G G G G G G G G G G G G G C C G G G G
8 chr8_71142492 0 71142492 G G G G G G G G G G G G G G G G C G G G
8 chr8_71144806 0 71144806 G G G G G G G G C G C G G G G G G G G G
8 chr8_71144908 0 71144908 T T T T T T T T T T T T T T A A T T T T
8 chr8_71178479 0 71178479 C C C C C C C C C C C C C C C C G G C C
8 chr8_71209392 0 71209392 A A A A A A A A A A A A A A A A C C A A
8 chr8_71226846 0 71226846 A A T T A A A A A A A A A A A A A A A A
8 chr8_71237709 0 71237709 G G G G G G G G G G G G G G G G C G G G
8 chr8_71238852 0 71238852 C C C C C C C C A A A A C C C C C C C C
8 chr8_71268801 0 71268801 C C A A A A C C A A A A A A A A A A C C
8 chr8_71283567 0 71283567 T T G G G G T T T T T T T T T T T T T T
8 chr8_71304480 0 71304480 A A A T A A A A A A A A A A A A A A A A
8 chr8_71335493 0 71335493 T T T T T T T T A A A A T T T T T T T T
8 chr8_71343863 0 71343863 C C C C C C C C C C C C C C C C A A C C
8 chr8_71361710 0 71361710 G G T T T T G G T T T T T T T T T T G G
8 chr8_71369160 0 71369160 T T G G G G T T G G G G G G G G G G T T
8 chr8_71383273 0 71383273 C C C C C C C C C C C C A C C C C C C C
8 chr8_71407187 0 71407187 G G G G G G G G C C C C G G G G G G G G
8 chr8_71430944 0 71430944 G G G G G G G G G G G G T T G G G G G G
8 chr8_71435731 0 71435731 C C C C A A C C C C C C C C C C C C C C
8 chr8_71441995 0 71441995 G G G G G G T T G G G G G G G G G G G G
8 chr8_71452752 0 71452752 A A A A A A A A A A A A A C A A A A A A
8 chr8_71471412 0 71471412 G G G G G G G G G G G G G G G G C C G G
8 chr8_71475444 0 71475444 T T T T T T T T G G G G T T T T T T T T
8 chr8_71479293 0 71479293 C C C C C C C C G G G G C C C C C C C C
8 chr8_71535392 0 71535392 G G G G G G G G G G G G G T G G G G G G
8 chr8_71546881 0 71546881 A A A A A A A A C C C C A A A A A A A A
8 chr8_71549529 0 71549529 C C C C C C C C A A A A C C C C C C C C
8 chr8_71551755 0 71551755 T T T T T T T T T T T T A A A A A A T T
8 chr8_71569237 0 71569237 G G G G G G G G T T T T G G G G G G G G
8 chr8_71589190 0 71589190 C C C C C C C C C C C C A C C C C C C C
8 chr8_71604675 0 71604675 C C C G C C C C C C C C C C C C C C C C
8 chr8_71609160 0 71609160 C C C C C C C C A A A A C C C C C C C C
8 chr8_71620441 0 71620441 T T T T T T T T G T T T T T T T T T T T
8 chr8_71629083 0 71629083 G G C G G G G G G G G G G G G G G G G G
8 chr8_71629273 0 71629273 T T T T T T T T T T T T T T T T G G T T
8 chr8_71680216 0 71680216 G G G G G G G G C C C C G G G G G G G G
8 chr8_71681746 0 71681746 C C C C C C C C C C C C C C C C C G C C
8 chr8_71690573 0 71690573 C C C C C C C C C C C C C C C C C G C C
8 chr8_71701764 0 71701764 C C C C C C C C A A A A C C C C C C C C
8 chr8_71753053 0 71753053 G G C C C C C C C C C C C C C C C C G G
8 chr8_71777439 0 71777439 C C C C C C C C C C C C C C C G C C C C
8 chr8_71779815 0 71779815 T T T T T T T T T T T T G T T T G G T T
8 chr8_71810769 0 71810769 G G G G G G G G T T T T G G G G G G G G
8 chr8_71838528 0 71838528 T T T T T T T T T T T T T T A A T T T T
8 chr8_71846300 0 71846300 G G G G G G G G C C C C G G G G G G G G
8 chr8_71876697 0 71876697 G G G G G G G G C G C C G G G G G G G G
8 chr8_71894929 0 71894929 G T T T T T T T T T T T T T T T T T T T
8 chr8_71916509 0 71916509 G G C C G G G G G G G G G G G G G G G G
8 chr8_71942578 0 71942578 T T T T T T T T A A A A T T T T T T T T
8 chr8_71949467 0 71949467 A A A A A A A A A A A A A T A A A A A A
8 chr8_71954004 0 71954004 C C C C C C C C A C C C C C C C C C C C
8 chr8_71955452 0 71955452 C G G G G G G G G G G G G G G G G G G G
8 chr8_71986317 0 71986317 G G G G G G G G G G G G G G T T G G G G
8 chr8_71994803 0 71994803 A A A A A A A A A A A A A A A C A A A A
8 chr8_72051913 0 72051913 A A A A A A A A A A A A A A A A T T A A
8 chr8_72089593 0 72089593 A A A A A A A A T T T T A A A A A A A A
8 chr8_72097248 0 72097248 A A A A A A A A A A A A A A T T A A A A
8 chr8_72106078 0 72106078 C C C C C C C C A A A A C C C C C C C C
8 chr8_72167789 0 72167789 G G G G G G G G T T T T G G G G G G G G
8 chr8_72198532 0 72198532 G T G G G G G G G G G G G G G G G G G G
8 chr8_72199110 0 72199110 T T T T T T T T T T T T A A T T T T T T
8 chr8_72248605 0 72248605 A A A A A A T T A A A A A A A A A A A A
8 chr8_72272727 0 72272727 C C C C C C C C C C C C C G C C C C C C
8 chr8_72274615 0 72274615 A A A A T T A A A A A A A A A A A A A A
8 chr8_72280369 0 72280369 C C A C C C C C A A A A A A A A A A C C
8 chr8_72280575 0 72280575 G G C G G G G G G G G G G G G G G G G G
8 chr8_72289511 0 72289511 T T T T T T T T G G G G T T T T T T T T
8 chr8_72304219 0 72304219 A C C C C C C C C C C C C C C C C C C C
8 chr8_72346194 0 72346194 C C C C C C C C C C G G C C C C C C C C
8 chr8_72347093 0 72347093 T T T T T T T T A A A A T T T T T T T T
8 chr8_72376018 0 72376018 C C C C A A C C C C C C C C C C C C C C
8 chr8_72384546 0 72384546 A A A A A A A A T T T T A A A A A A A A
8 chr8_72400696 0 72400696 T T T T T T T T T T T T G T T T T T T T
8 chr8_72402376 0 72402376 C C C C C C C C C C C C A C C C C C C C
8 chr8_72411780 0 72411780 A A A A A A A A A A A A A T A A A A A A
8 chr8_72464570 0 72464570 G G G G G G G G G G C C G G G G G G G G
8 chr8_72471388 0 72471388 G G G G G G C G G G G G G G G G G G G G
8 chr8_72483149 0 72483149 T T T T T T T T G G G G T T T T T T T T
8 chr8_72484824 0 72484824 G G G G G G C G G G G G G G G G G G G G
8 chr8_72515612 0 72515612 T T T T T T A A T T T T T T T T T T T T
8 chr8_72548505 0 72548505 C C C G C C C C C C C C C C C C C C C C
8 chr8_72554013 0 72554013 A A A A A A C C A A A A A A A A A A A A
8 chr8_72584444 0 72584444 T T T T T T T T G T G G T T T T T T T T
8 chr8_72612969 0 72612969 A A A A A A A A A A A A A T A A A A A A
8 chr8_72628270 0 72628270 C C C C C C C C G G G G C C C C C C C C
8 chr8_72637103 0 72637103 G G G G G G G G G G G G C C G G G G G G
8 chr8_72646963 0 72646963 T T T T T T T T T T T T T T T T A A T T
8 chr8_72692178 0 72692178 C C C C C C C C C C C C C G C C C C C C
8 chr8_72705802 0 72705802 G G G G G G G G G G G G C G G G G G G G
8 chr8_72729822 0 72729822 G G G G G G G G G G G G G T G G G G G G
8 chr8_72731220 0 72731220 C C C C C C C C G G G G C C C C C C C C
8 chr8_72739875 0 72739875 C C C C C C C C G G G G C C C C C C C C
8 chr8_72747030 0 72747030 T T T T T T T T T T A T T T T T T T T T
8 chr8_72752606 0 72752606 C C C C C C C C A C A C C C C C C C C C
8 chr8_72753148 0 72753148 A A A A A A A A C C C C A A A A A A A A
8 chr8_72771220 0 72771220 A A A T A A A A A A A A A A A A A A A A
8 chr8_72799036 0 72799036 C C C C C G C C G G G G G G G G G G C C
8 chr8_72800542 0 72800542 G G C C C G G G G G G G G G G G G G G G
8 chr8_72815709 0 72815709 C G C C C C C C C C C C C C C C C C G G
8 chr8_72822433 0 72822433 C C A A A A C C A A A A A A A A A A C C
8 chr8_72860643 0 72860643 T T T T T T T T T T T T T T G T T T T T
8 chr8_72865915 0 72865915 G G G G G G G G G G G G G G G G C G G G
8 chr8_72869549 0 72869549 A A A A T T A A A A A A A A A A A A A A
8 chr8_72907590 0 72907590 T T T T T T T T G G G G T T T T T T T T
8 chr8_72909491 0 72909491 A A A A A A C C A A A A A A A A A A A A
8 chr8_72968029 0 72968029 T T T T T T T T T T T T T T T T A A T T
8 chr8_72975764 0 72975764 G G G G G G G G G G G G G G G G C C G G
8 chr8_73007005 0 73007005 A A A A A A A A A C A A A A A A A A A A
8 chr8_73008263 0 73008263 A A A A A A A A C C C C A A A A A A A A
8 chr8_73057570 0 73057570 C C C C C C C C G G G G C C C C C C C C
8 chr8_73059243 0 73059243 A A A A A A A A A A A A A C A A A A A A
8 chr8_73093916 0 73093916 A A A A A A A A A A A A T T A A T T A A
8 chr8_73102314 0 73102314 G G C G G G G G G G G G G G G G G G G G
8 chr8_73104542 0 73104542 A A A C A A A A A A A A A A A A A A A A
8 chr8_73113843 0 73113843 G G G G T T G G G G G G G G G G G G G G
8 chr8_73115182 0 73115182 T T T T T T T T G G G G T T T T T T T T
8 chr8_73130669 0 73130669 A A A A A A A A A A A A A A C C A A A A
8 chr8_73131285 0 73131285 C C C C C C C C G G G G C C C C C C C C
8 chr8_73132618 0 73132618 T T T T T T T T A A A A T T T T T T T T
8 chr8_73138521 0 73138521 G T T T T T T T T T T T T T T T T T G G
8 chr8_73146850 0 73146850 C C C C C C C C C C C C G G C C C C C C
8 chr8_73153271 0 73153271 T T T T T T T T G G T T T T T T T T T T
8 chr8_73156419 0 73156419 A A A A A A A A C C C C A A A A A A A A
8 chr8_73156949 0 73156949 A A A A A A A A A A A A A C A A A A A A
8 chr8_73184248 0 73184248 C C C C C C C C C C C C G G C C C C C C
8 chr8_73214982 0 73214982 C C C C C C C C G G G G C C C C C C C C
8 chr8_73233644 0 73233644 T T T T A A T T T T T T T T T T T T T T
8 chr8_73262383 0 73262383 G G G G G G G G G G G G G G G G T T G G
8 chr8_73291412 0 73291412 A A A A A A A T A A A A A A A A A A A A
8 chr8_73297580 0 73297580 G G G G G G G G G G G G C G G G G G G G
8 chr8_73321763 0 73321763 C C C C C G C C C C C C C C C C C C C C
8 chr8_73323057 0 73323057 C G G G G G G G G G G G G G G G G G G G
8 chr8_73355173 0 73355173 A A A A A A A A A A A A A A A A A T A A
8 chr8_73356077 0 73356077 A A A A A C A A A A A A A A A A A A A A
8 chr8_73370143 0 73370143 C C C C A C C C C C C C C C C C C C C C
8 chr8_73376782 0 73376782 A A A A A A A A A A A A A A A C A A A A
8 chr8_73400663 0 73400663 C C C C C C C C A A A A C C C C C C C C
8 chr8_73406210 0 73406210 A A A A A A A A A A A A A C A A A A A A
8 chr8_73406466 0 73406466 C C C C C C C C A A A A C C C C C C C C
8 chr8_73419755 0 73419755 C C C C C C C C G G G G C C C C C C C C
8 chr8_73428107 0 73428107 A A A A A A A A T T T T A A A A A A A A
8 chr8_73434428 0 73434428 C C A A C C C C C C C C C C C C C C C C
8 chr8_73449897 0 73449897 G G G G G G G G G G G G G G C G G G G G
8 chr8_73456068 0 73456068 A A A A A A A A A A A A C C C C C C A A
8 chr8_73477281 0 73477281 A A A A A A A A A A A A A A C C A A A A
8 chr8_73494084 0 73494084 C C C C C C C C G G G G C C C C C C C C
8 chr8_73504393 0 73504393 G G G G G G G G T T G G G G G G G G G G
8 chr8_73513117 0 73513117 A A A A A A C C A A A A A A A A A A A A
8 chr8_73518264 0 73518264 A A A A A A A A A A A A A C A A A A A A
8 chr8_73525794 0 73525794 G G G G G G G G G G G G G G G T G G G G
8 chr8_73538847 0 73538847 G G G G G G G G G G G G G G G G C G G G
8 chr8_73539987 0 73539987 C C C C C C C C G G G G C C C C C C C C
8 chr8_73544177 0 73544177 A A A A A A C C A A A A A A A A A A A A
8 chr8_73556654 0 73556654 G G G G G G G G G G G G G T G G G G G G
8 chr8_73570992 0 73570992 A A A A A A A A C C C C A A A A A A A A
8 chr8_73577073 0 73577073 A T T T T T T T T T T T T T T T T T A A
8 chr8_73583118 0 73583118 T T T T T T T T G G G G T T T T T T T T
8 chr8_73585471 0 73585471 T T T T T T T T A A A A T T T T T T T T
8 chr8_73619097 0 73619097 G G G G G T G G G G G G G G G G G G G G
8 chr8_73622698 0 73622698 G G G G G G G G G G G G T T G G G G G G
8 chr8_73622704 0 73622704 C C C C C C C G C C C C C C C C C C C C
8 chr8_73644403 0 73644403 G G G G G G G G C C C C G G G G G G G G
8 chr8_73651265 0 73651265 A A A A A A A A C C C C A A A A A A A A
8 chr8_73663796 0 73663796 G G G G G G G G G G G G G T G G G G G G
8 chr8_73681760 0 73681760 A A A A A A A A A C C C A A A A A A A A
8 chr8_73687305 0 73687305 A A A A A A A A A A C C A A A A A A A A
8 chr8_73712317 0 73712317 T T T T T T T T A A A A T T T T T T T T
8 chr8_73736435 0 73736435 T T T T T T T T T T T T T T T T G T T T
8 chr8_73741433 0 73741433 C C C C C C C C A A A A C C C C C C C C
8 chr8_73764099 0 73764099 G G G G G G G T G G G G G G G G G G G G
8 chr8_73811885 0 73811885 T T T T T T T T T T T T T T T T G T T T
8 chr8_73814535 0 73814535 A A A A A A A A A A A A A A A A A C A A
8 chr8_73884227 0 73884227 A A A A A A A A C C C C A A A A A A A A
8 chr8_73904931 0 73904931 A C C C C C C C C C C C C C C C C C C C
8 chr8_73912014 0 73912014 C C C C C C C C C C C C C C A A C C C C
8 chr8_73916149 0 73916149 G G G G G G G G T T T T G G G G G G G G
8 chr8_73973890 0 73973890 G G G G G G G G T T T T G G G G G G G G
8 chr8_73993203 0 73993203 A A C C A C A A A A A A A A A A A A A A
8 chr8_73994249 0 73994249 T T T T A T T T T T T T T T T T T T T T
8 chr8_73994391 0 73994391 T T T T T T T T G G G G T T T T T T T T
8 chr8_73996245 0 73996245 A A A A A A A C A A A A A A A A A A A A
8 chr8_74001681 0 74001681 A A A A A A A A C C C C A A A A A A A A
8 chr8_74026720 0 74026720 T T T T T T T T T T T T A T T T T T T T
8 chr8_74028520 0 74028520 G G G G C G G G G G G G G G G G G G G G
8 chr8_74029961 0 74029961 C C C C C C A A C C C C C C C C C C C C
8 chr8_74112600 0 74112600 T T T T T T T T T T T T G T T T T T T T
8 chr8_74131425 0 74131425 G G G G G G G G G G G G G G G G C C G G
8 chr8_74171802 0 74171802 G G G G G G G G G G G G G G G G T T G G
8 chr8_74218039 0 74218039 T T T T T T T T G T T T T T T T T T T T
8 chr8_74258568 0 74258568 G G C C C C G G G G G G G G G G G G G G
8 chr8_74264891 0 74264891 C C C C C C C C A A A A C C C C C C C C
8 chr8_74281976 0 74281976 T T T T T T T T A A A A T T T T T T T T
8 chr8_74285371 0 74285371 A A A A A A A A C C C C A A A A A A A A
8 chr8_74300788 0 74300788 T T T T G G T T T T T T T T T T T T T T
8 chr8_74301927 0 74301927 T T T T T T T T T T T T T T T T G G T T
8 chr8_74336082 0 74336082 C C C C C C C C C C C C C C C C C G C C
8 chr8_74338162 0 74338162 A A A A A A A A A A A A A A A A A C A A
8 chr8_74343052 0 74343052 T T T T G T T T T T T T T T T T T T T T
8 chr8_74347620 0 74347620 G G G G G G G G C G G G G G G G G G G G
8 chr8_74414588 0 74414588 A A A A A A A A A A A A A A C C A A A A
8 chr8_74431615 0 74431615 T T T T T T T T T T T T G T T T T T T T
8 chr8_74435475 0 74435475 G G G G G G G G G G G G G T G G G G G G
8 chr8_74483525 0 74483525 A A A A A A A A C C C C A A A A A A A A
8 chr8_74493446 0 74493446 G G T T G T G G G G G G G G G G G G G G
8 chr8_74500375 0 74500375 T T T T T T T T T T G T T T T T T T T T
8 chr8_74518200 0 74518200 T T T T T T T T T T T T G G G G T T T T
8 chr8_74522696 0 74522696 C C C C A C C C C C C C C C C C C C C C
8 chr8_74536743 0 74536743 G G G G G G G G G G G G G T G G G G G G
8 chr8_74550236 0 74550236 C C C C C C C C C C C C C G C C C C C C
8 chr8_74554742 0 74554742 G G G G G T G G T T T T T T T T T T G G
8 chr8_74561904 0 74561904 G G G G G G G G C C C C G G G G G G G G
8 chr8_74568402 0 74568402 G G G G G G G G G G G G G G G G T T G G
8 chr8_74568708 0 74568708 A A A A A A A A A A A A T T A A A A A A
8 chr8_74569877 0 74569877 C C G G C C C C C C C C C C C C C C C C
8 chr8_74584504 0 74584504 G G T T T T G G T T T T T T T T T T G G
8 chr8_74594050 0 74594050 C C C C C C C C G G G G C C C C C C C C
8 chr8_74594615 0 74594615 G G G G G G G G G G G G G T G G G G G G
8 chr8_74597459 0 74597459 G G G G G G G G C C C C G G G G G G G G
8 chr8_74657022 0 74657022 C C C C C C C C C G C C C C C C C C C C
8 chr8_74658693 0 74658693 C C C C C C C C A A A A C C C C C C C C
8 chr8_74664697 0 74664697 G G G G G G G G T T G G G G G G G G G G
8 chr8_74671073 0 74671073 A A A A A A A A A A A A A C A A A A A A
8 chr8_74689425 0 74689425 A A A A A A A A A A T T A A A A A A A A
8 chr8_74694210 0 74694210 C C C C C C C C A A A A C C C C C C C C
8 chr8_74730031 0 74730031 C C C C C C C C C C C C A C C C C C C C
8 chr8_74730407 0 74730407 C C G G C C C C C C C C C C C C C C C C
8 chr8_74732103 0 74732103 C C C C C C C C C C C C C C G G C C C C
8 chr8_74743567 0 74743567 C G G G G G G G G G G G G G G G G G G G
8 chr8_74768051 0 74768051 T T T T T T A A T T T T T T T T T T A A
8 chr8_74774846 0 74774846 G G G G G G G G G G G G G G G G C G G G
8 chr8_74783629 0 74783629 A A A A A A A A A A A A A A C C A A A A
8 chr8_74833991 0 74833991 A A A A A A A A T T T T A A A A A A A A
8 chr8_74839907 0 74839907 A A C C A C A A A A A A A A A A A A A A
8 chr8_74845701 0 74845701 G G G G G G G G G G G G T T G G G G G G
8 chr8_74924151 0 74924151 A A A A C C A A A A A A A A A A A A A A
8 chr8_74927086 0 74927086 A A A A C C A A A A A A A A A A A A A A
8 chr8_74930192 0 74930192 G G G G C C G G G G G G G G G G G G G G
8 chr8_74952607 0 74952607 C C C C C C C C C C C G C C C C C C C C
8 chr8_74972941 0 74972941 C C C C C C C C C C C C C G C C C C C C
8 chr8_75021533 0 75021533 T T T T T T T T A A A A T T T T T T T T
8 chr8_75031482 0 75031482 G G G T G G G G G G G G G G G G G G G G
8 chr8_75040519 0 75040519 C C C C C C C C A A A A C C C C C C C C
8 chr8_75051938 0 75051938 A A A A A T A A A A A A A A A A A A A A
8 chr8_75099704 0 75099704 A A A A A A A A A A A A A A A A C C A A
8 chr8_75121952 0 75121952 G G C C C C G G G G G G G G G G G G G G
8 chr8_75152911 0 75152911 T T T T T T T T A A A A T T T T T T T T
8 chr8_75157852 0 75157852 G G G G G G G G T T T T G G G G G G G G
8 chr8_75159456 0 75159456 A A A A A A A A A A A A A A A A T T A A
8 chr8_75240577 0 75240577 C C C C G G C C C C C C C C C C C C C C
8 chr8_75258482 0 75258482 G G G G G G G G G G G G G G G G T T G G
8 chr8_75283967 0 75283967 T T T T T T T T T T T T T T T T G G T T
8 chr8_75306575 0 75306575 G G G G G G G G G G G G C C G G G G G G
8 chr8_75326993 0 75326993 C C C C C C C C G G G G C C C C C C C C
8 chr8_75349465 0 75349465 A A A A A C A A A A A A A A A A A A A A
8 chr8_75377474 0 75377474 T T T T G T T T T T T T T T T T T T T T
8 chr8_75384038 0 75384038 A A A A A A A A A A A A A A C C A A A A
8 chr8_75386124 0 75386124 C C C C C C C G C C C C C C C C C C C C
8 chr8_75392511 0 75392511 T T T T T T G T T T T T T T T T T T T T
8 chr8_75405386 0 75405386 C C C C C C C C G G G G C C C C C C C C
8 chr8_75409308 0 75409308 C G G G G G C G G G G G G G G G G G G G
8 chr8_75432898 0 75432898 G G G G G G G G C C C C G G G G G G G G
8 chr8_75446016 0 75446016 A A A A A A A A A A A A A A A A T T A A
8 chr8_75463935 0 75463935 A A A A A A A A C C C C A A A A A A A A
8 chr8_75473965 0 75473965 G G G G C G G G G G G G G G G G G G G G
8 chr8_75475335 0 75475335 A A A A A T A A A A A A A A A A A A A A
8 chr8_75484513 0 75484513 C C C C C C C C C C C C C C A A C C C C
8 chr8_75489096 0 75489096 C C C C C C C C G G G G C C C C C C C C
8 chr8_75491054 0 75491054 C C G G G G G G G G G G G G G G G G C C
8 chr8_75498764 0 75498764 G G G G G T G G G G G G G G G G G G G G
8 chr8_75504099 0 75504099 C C C C C G C C C C C C C C C C C C C C
8 chr8_75505686 0 75505686 A A A A A A A A C C C C A A A A A A A A
8 chr8_75507414 0 75507414 C G G G G G G G G G G G G G G G G G G G
8 chr8_75558235 0 75558235 A A A A A A A A A A A A A C A A A A A A
8 chr8_75561839 0 75561839 C C C C C C C C G G G G G G G G G G C C
8 chr8_75565842 0 75565842 T T T T A T T T T T T T T T T T T T T T
8 chr8_75568752 0 75568752 G G G G G G G G G G G G C C G G G G G G
8 chr8_75574015 0 75574015 A A C C C C A A A A A A A A A A A A A A
8 chr8_75575150 0 75575150 G G G G C G G G G G G G G G G G G G G G
8 chr8_75597799 0 75597799 T T T T T T T T T T T T T T G G T T T T
8 chr8_75600292 0 75600292 G T T T T T G T T T T T T T T T T T T T
8 chr8_75601764 0 75601764 G G G G G G G G G T G G G G G G G G G G
8 chr8_75614868 0 75614868 T T A T T T T T T T T T T T T T T T T T
8 chr8_75615015 0 75615015 G G G G G G G G G G G G G T G G G G G G
8 chr8_75619050 0 75619050 C C A C C C C C C C C C C C C C C C C C
8 chr8_75661687 0 75661687 G G G G G G G G T T T T G G G G G G G G
8 chr8_75667009 0 75667009 C C C C C C C C C C C C A C C C C C C C
8 chr8_75682784 0 75682784 G G G G G G G G G G G G G G G G C G G G
8 chr8_75708852 0 75708852 G G G G G G G G C G G G G G G G G G G G
8 chr8_75718200 0 75718200 T T T T T T T T T T T T A T T T T T T T
8 chr8_75725294 0 75725294 C C C C C C C C G G G G C C C C C C C C
8 chr8_75762824 0 75762824 T T T T T T T T T T T T T T T T A A T T
8 chr8_75795382 0 75795382 G G G G C C G G G G G G G G G G G G G G
8 chr8_75813726 0 75813726 T T T T T T T T T T T T G T T T T T T T
8 chr8_75814288 0 75814288 T T T T T T T T T T T T T T G T T T T T
8 chr8_75850952 0 75850952 A A A A A C A A A A A A A A A A A A A A
8 chr8_75855003 0 75855003 C C C C C C C C C C C C C C A C C C C C
8 chr8_75882514 0 75882514 A A A A A A A A A A A A A T A A A A A A
8 chr8_75905662 0 75905662 C C C C C C C C A A A A C C C C C C C C
8 chr8_75915233 0 75915233 A A C C A C A A A A A A A A A A A A A A
8 chr8_75944634 0 75944634 A C C C C C C C C C C C C C C C C C C C
8 chr8_75945722 0 75945722 A C A A A A C C A A A A A A A A A A A A
8 chr8_75949941 0 75949941 T T T T T T T T G G G T T T T T T T T T
8 chr8_75952042 0 75952042 T T T T T T T T T T T T T T A T T T T T
8 chr8_75953367 0 75953367 C C C C C C C C C C C C C C G G C C C C
8 chr8_75962140 0 75962140 G G G G G G G G G T G G G G G G G G G G
8 chr8_75983316 0 75983316 T T T T T T T T T T A T T T T T T T T T
8 chr8_75983873 0 75983873 A A A A A A A A A A A A A C A A A A A A
8 chr8_76011779 0 76011779 T T T T T T T T A A A A T T T T T T T T
8 chr8_76040073 0 76040073 C C C G C C C C C C C C C C C C C C C C
8 chr8_76042630 0 76042630 A A A A A A A A A A A A A C A A A A A A
8 chr8_76061914 0 76061914 A A A A A A A A A A A A A C A A A A A A
8 chr8_76066539 0 76066539 G G G G C G G G G G G G G G G G G G G G
8 chr8_76081291 0 76081291 C C C C C C A A C C C C C C C C C C C C
8 chr8_76116708 0 76116708 C C C G C C C C C C C C C C C C C C C C
8 chr8_76151195 0 76151195 G G G G G G G G G G G G G G C G G G G G
8 chr8_76170552 0 76170552 A A A A A A A A C C C C A A A A A A A A
8 chr8_76170908 0 76170908 A A A A A A A A A A A A A A A A C C A A
8 chr8_76181267 0 76181267 G G G G G G G G C G G G G G G G G G G G
8 chr8_76194318 0 76194318 A A A A A A A T A A A A A A A A A A A A
8 chr8_76208580 0 76208580 C C C C C C C C C C C C A C C C C C C C
8 chr8_76220351 0 76220351 G G G G G G G G C C C C G G G G G G G G
8 chr8_76221538 0 76221538 T T T T T T T T G G G G T T T T T T T T
8 chr8_76230583 0 76230583 A A A A A C A A A A A A A A A A A A A A
8 chr8_76234726 0 76234726 T T T T T T T T G G G G T T T T T T T T
8 chr8_76240931 0 76240931 G G G G G G G G G G G G G G G T G G G G
8 chr8_76249683 0 76249683 C C C C C C C C C C C C C G C C C C C C
8 chr8_76252515 0 76252515 G G G G G G G G G G G G G T G G G G G G
8 chr8_76267630 0 76267630 A T T T T T T T T T T T T T T T T T T T
8 chr8_76308199 0 76308199 G G T T G G G G G G G G G G G G G G G G
8 chr8_76327449 0 76327449 C C C C C C C C C C C C G G G G C C C C
8 chr8_76337392 0 76337392 A A A A A A A A A C C C A A A A A A A A
8 chr8_76376312 0 76376312 T T T T T T T T G G G G T T T T T T T T
8 chr8_76394687 0 76394687 G G G G G G C G G G G G G G G G G G G G
8 chr8_76416261 0 76416261 C C C G C C C C C C C C C C C C C C C C
8 chr8_76417983 0 76417983 A A T T A A A A A A A A A A A A A A A A
8 chr8_76444605 0 76444605 G G G G G G G G G G G G G G G G C C G G
8 chr8_76459592 0 76459592 C C C C C C C C C C C C G G C C C C C C
8 chr8_76465594 0 76465594 T T T T G T T T T T T T T T T T T T T T
8 chr8_76477392 0 76477392 A A A T A T A A T T T T A A T T A A A A
8 chr8_76477800 0 76477800 A A A A A A A A C C C C A A A A A A A A
8 chr8_76478746 0 76478746 T T T T T T T T T T T T T T A A A A T T
8 chr8_76484441 0 76484441 C C C C C C C C A A A A C C C C C C C C
8 chr8_76494627 0 76494627 C C C C C C C C C C C C C C C C A C C C
8 chr8_76504113 0 76504113 C C C C C C C C G G G G C C C C C C C C
8 chr8_76558008 0 76558008 T T T T T T T T T T T T A T T T T T T T
8 chr8_76559374 0 76559374 C C C C C C C C C C C C C G C C C C C C
8 chr8_76560429 0 76560429 A A A A A A A A A A A A A C A A A A A A
8 chr8_76574408 0 76574408 C C C G C C C C C C C C C C C C C C C C
8 chr8_76578786 0 76578786 T T T T T T T T G G G G T T T T T T T T
8 chr8_76578878 0 76578878 T T T T T T T T T T T T A T T T T T T T
8 chr8_76580941 0 76580941 C C C G C C C C C C C C C C C C C C C C
8 chr8_76585999 0 76585999 G G G T T T G G G G G G G G G G G G G G
8 chr8_76590331 0 76590331 C C C C C C C C A A A A C C C C C C C C
8 chr8_76591165 0 76591165 T T T T T T T T T T T T G T T T T T T T
8 chr8_76603155 0 76603155 C C C G C G C C C C C C C C C C C C C C
8 chr8_76611766 0 76611766 C C C C C C A C C C C C C C C C C C C C
8 chr8_76618553 0 76618553 G G G G G G G G G G C G G G G G G G G G
8 chr8_76623577 0 76623577 C C C G C C C C C C C C C C C C C C C C
8 chr8_76626552 0 76626552 G G G G G G G G G G G T G G G G G G G G
8 chr8_76628917 0 76628917 A A A A A A A A A A A A A C A A A A A A
8 chr8_76634197 0 76634197 T T G T T T T T T T T T T T T T T T T T
8 chr8_76655680 0 76655680 C C C C C C C C C C C C A C A A C C C C
8 chr8_76690045 0 76690045 A A A A A C A A A A A A A A A A A A A A
8 chr8_76706813 0 76706813 C C C C C C C C C C C C C G C C C C C C
8 chr8_76735965 0 76735965 A A A A A A A A A A A A A A A T A A A A
8 chr8_76769370 0 76769370 C C C C C C C C A A A A C C C C C C C C
8 chr8_76777442 0 76777442 C C C C C C C C C C C C C C C C A A C C
8 chr8_76868060 0 76868060 C C C C C C C C A A A A C C C C C C C C
8 chr8_76871595 0 76871595 C C C C A A C C C C C C C C C C C C C C
8 chr8_76900110 0 76900110 G G G G G G G G G G G T G G G G G G G G
8 chr8_76900788 0 76900788 C C C C A C C C C C C C C C C C C C C C
8 chr8_76916890 0 76916890 G G G G G G G G G G G G G G G G T T G G
8 chr8_76946874 0 76946874 C C C C C C C C G G G G C C C C C C C C
8 chr8_76996658 0 76996658 C C A C C C C C A A A A C C C C C C C C
8 chr8_77038404 0 77038404 G G G G G G G G G G G T G G G G G G G G
8 chr8_77047222 0 77047222 G G G G G G G G G G G G G G G G C C G G
8 chr8_77099088 0 77099088 C C G G C G C C C C C C C C C C C C C C
8 chr8_77112816 0 77112816 G G G G C G G G G G G G G G G G G G G G
8 chr8_77114930 0 77114930 G G C G G G G G G G G G G G G G G G G G
8 chr8_77122289 0 77122289 G G G G C G G G G G G G G G G G G G G G
8 chr8_77134128 0 77134128 G G G G G G G G G G G G G G C G G G G G
8 chr8_77148133 0 77148133 A A A A A A A A C C C C A A A A A A A A
8 chr8_77183500 0 77183500 A A A A A A A A A A A A A A A C C C A A
8 chr8_77186351 0 77186351 G G G G G G G G C C C C G G G G G G G G
8 chr8_77199733 0 77199733 G G G G G G G G T T T T G G G G G G G G
8 chr8_77206341 0 77206341 T T T T T T T T T T T T T T T T G G T T
8 chr8_77228386 0 77228386 T T T T T T T T A A A A T T T T T T T T
8 chr8_77230652 0 77230652 T T T T G T T T T T T T T T T T T T T T
8 chr8_77291196 0 77291196 G G G G G G G G G G G G G G T T G G G G
8 chr8_77299282 0 77299282 T T T T A A T T T T T T T T T T T T T T
8 chr8_77300064 0 77300064 A A A A A A A A A A A A A C A A A A A A
8 chr8_77310764 0 77310764 T T G T T T T T T T T T T T T T T T T T
8 chr8_77336627 0 77336627 A T T T T T T T T T T T T T T T T T T T
8 chr8_77356020 0 77356020 C C C C C C C C C C C C C C C C A C C C
8 chr8_77366751 0 77366751 T T T T A T T T T T T T T T T T T T T T
8 chr8_77407977 0 77407977 G G G G G G G G C C C C G G G G G G G G
8 chr8_77418330 0 77418330 T T T T T T T T A A A A T T T T T T T T
8 chr8_77475131 0 77475131 A A A A A A A A A A A C A A A A A A A A
8 chr8_77501746 0 77501746 T T T T T T T T A A A T T T T T T T T T
8 chr8_77533636 0 77533636 C C C C C C C C G G G G C C C C C C C C
8 chr8_77561541 0 77561541 T T T T A T T T T T T T T T T T T T T T
8 chr8_77626812 0 77626812 T T T T T T T T G G G G T T T T T T T T
8 chr8_77708273 0 77708273 C C C C C C C C G G G G C C C C C C C C
8 chr8_77709067 0 77709067 G G T T T T G G T T T T T T T T T T G G
8 chr8_77716798 0 77716798 C C C C C C A C C C C C C C C C C C C C
8 chr8_77726556 0 77726556 C C C C C C C C A A C C C C C C C C C C
8 chr8_77727408 0 77727408 C C C C C C C C C C C C C C C C G G C C
8 chr8_77732774 0 77732774 A A A A A A A A A A A C A A A A A A A A
8 chr8_77771645 0 77771645 G T T T T T T T T T T T T T T T T T T T
8 chr8_77775273 0 77775273 C C G G G G C C C C C C C C C C C C C C
8 chr8_77861211 0 77861211 C C C C C C C C C C C C C G C C C C C C
8 chr8_77866371 0 77866371 A A A A A A A A A A A A A A A A T T A A
8 chr8_77882340 0 77882340 A A A A A A A A A A A A A C C C A A A A
8 chr8_77905532 0 77905532 A T A A A A T T A A A A A A A A A A T T
8 chr8_77916571 0 77916571 C C C C C C C C C C C C C G C C C C C C
8 chr8_77925179 0 77925179 G G G G G G G G T T T T G G G G G G G G
8 chr8_77925275 0 77925275 A A C C C C A A C C C C C C C C C C A A
8 chr8_77956355 0 77956355 A A A A A A A A A A A A A A C C A A A A
8 chr8_77988177 0 77988177 C C C C C C C C C C C G C C C C C C C C
8 chr8_77998230 0 77998230 G G G G G G G G G G G G G T G G G G G G
8 chr8_78005805 0 78005805 A A A A A A A A A A A A A T A A A A A A
8 chr8_78013703 0 78013703 A A A A A C A A A A A A A A A A A A A A
8 chr8_78024368 0 78024368 A A T T A T A A A A A A A A A A A A A A
8 chr8_78024592 0 78024592 G G G G C G G G G G G G C C C C C C G G
8 chr8_78037725 0 78037725 G G G G G G G G G G G G C C G G G G G G
8 chr8_78045431 0 78045431 A A A A A A A A A A A A A A A C A A A A
8 chr8_78048473 0 78048473 C C C C C C C C G G G G C C C C C C C C
8 chr8_78055081 0 78055081 T T T T T T T T A A A A T T T T T T T T
8 chr8_78064653 0 78064653 G G G G C C G G G G G G G G G G G G G G
8 chr8_78099529 0 78099529 G G G G G G G G G G G G G G G G C C G G
8 chr8_78106553 0 78106553 G G G G G G G G G G G G G G G G C C G G
8 chr8_78112191 0 78112191 A A A A A A A A C C C C A A A A A A A A
8 chr8_78121085 0 78121085 T T T T T T T T A A A A T T T T T T T T
8 chr8_78144525 0 78144525 G G G G G G G G T T T T G G G G G G G G
8 chr8_78148416 0 78148416 G G G G G G G G G G G G G G G G C C G G
8 chr8_78171431 0 78171431 G T G G G G T T G G G G G G G G G G G G
8 chr8_78176032 0 78176032 A A A A A A A A A A A A A A A A T T A A
8 chr8_78182085 0 78182085 G G G G G G G G C C G G G G G G G G G G
8 chr8_78190827 0 78190827 C C C C A A C C C C C C C C C C C C C C
8 chr8_78196146 0 78196146 C C C C C C C C C C C C C C G G C C C C
8 chr8_78231386 0 78231386 G G G G G G G G G G G G G G G G G T G G
8 chr8_78232874 0 78232874 A T T T T T A A T T T T T T T T T T A A
8 chr8_78233471 0 78233471 G G G G G G G G C C C C G G G G G G G G
8 chr8_78240923 0 78240923 T T T T T T T T T T T T T T G T T T T T
8 chr8_78270571 0 78270571 T T T T T T T T T T T T A T T T T T T T
8 chr8_78280252 0 78280252 A A C C C C A A A A A A A A A A A A A A
8 chr8_78293307 0 78293307 T T T T T T G G T T T T T T T T T T T T
8 chr8_78293600 0 78293600 A A A A A A A A T T T T A A A A A A A A
8 chr8_78306156 0 78306156 A A A A A A A A A A A A A C A A A A A A
8 chr8_78321906 0 78321906 C C C C C C C C C C C C C C C G C C C C
8 chr8_78324132 0 78324132 A A A A A A A A C C C C A A A A A A A A
8 chr8_78367983 0 78367983 A A A A A A A A C C C C A A A A A A A A
8 chr8_78384632 0 78384632 G G G G G G G G G G G G G T G G G G G G
8 chr8_78422882 0 78422882 T T T T T T T T T T T T T T T T G T T T
8 chr8_78427793 0 78427793 A A A A A A A A A A A A A C A A A A A A
8 chr8_78431826 0 78431826 G G G G C G G G G G G G G G G G G G G G
8 chr8_78441935 0 78441935 C C C C C C C C C C C C C G C C C C C C
8 chr8_78458556 0 78458556 A A C C C C A A A A A A A A A A A A A A
8 chr8_78464641 0 78464641 C C C C C C C C A A A A C C C C C C C C
8 chr8_78465178 0 78465178 G G G G G G G G G G G G G T G G G G G G
8 chr8_78481236 0 78481236 G G G G G G G G C C G G G G G G G G G G
8 chr8_78496165 0 78496165 G G C C C G G G G G G G G G G G G G G G
8 chr8_78509315 0 78509315 A A A A A A A A A A A A A T A A A A A A
8 chr8_78511472 0 78511472 G G C G G G G G G G G G G G G G G G G G
8 chr8_78531014 0 78531014 C C C C C C C C C C C G C C C C C C C C
8 chr8_78550023 0 78550023 C C A C C C C C C C C C C C C C C C C C
8 chr8_78559853 0 78559853 G G C G G G G G G G G G G G G G G G G G
8 chr8_78603602 0 78603602 T T T T T T T T T T T T A A T T T T T T
8 chr8_78605165 0 78605165 C C C C A C C C C C C C A A A A A A C C
8 chr8_78649987 0 78649987 C C C G C C C C C C C C C C C C C C C C
8 chr8_78667370 0 78667370 G G C C C G G G G G G G G G G G G G G G
8 chr8_78684141 0 78684141 C C C C C C C C A A A A C C C C C C C C
8 chr8_78792321 0 78792321 T T T T T T T T T T T T G G T T T T T T
8 chr8_78793865 0 78793865 T T T T T T T T T T T T G T T T T T T T
8 chr8_78808317 0 78808317 G G T T T T G G T T T T T T T T T T G G
8 chr8_78810067 0 78810067 T T T T T T T T T T T T T T T T G T T T
8 chr8_78840300 0 78840300 A A A A A A A A A A A A A A A A C C A A
8 chr8_78863412 0 78863412 G G C C C C G G G G G G G G G G G G G G
8 chr8_78874818 0 78874818 T T T T T T T T T T T T A T T T T T T T
8 chr8_78877389 0 78877389 T T T T T T T T G G G G T T T T T T T T
8 chr8_78889910 0 78889910 G G G G G G G G T T G T G G G G G G G G
8 chr8_78897302 0 78897302 G G G G G G G G G G G T G G G G G G G G
8 chr8_78911592 0 78911592 C C C C C C C C G G G G C C C C C C C C
8 chr8_78915027 0 78915027 A A A A A A A A T T T T A A A A A A A A
8 chr8_78917225 0 78917225 G G G G G G G G G G G G G T G G G G G G
8 chr8_78918726 0 78918726 G G G G G G G T G G G G G G G G G G G G
8 chr8_78919018 0 78919018 T T T T T T T T T T T T T T A A T T T T
8 chr8_78947799 0 78947799 A A A A C C A A A A A A A A A A A A A A
8 chr8_78952691 0 78952691 A A A A A A A A A A A A A A A T A A A A
8 chr8_78958521 0 78958521 A A A A A A A A A A A A A T A A A A A A
8 chr8_78967106 0 78967106 C C C C C C C C C C C C C C C G C C C C
8 chr8_78993582 0 78993582 C C C C A A C C C C C C C C C C C C C C
8 chr8_79047057 0 79047057 C C G G C G C C G G G G G G G G G G C C
8 chr8_79052344 0 79052344 G G G G G G C G G G G G G G G G G G G G
8 chr8_79079363 0 79079363 T T T T T T T T G G G G T T T T T T T T
8 chr8_79112870 0 79112870 C C C C G G C C C C C C C C C C C C C C
8 chr8_79113814 0 79113814 A A A A A A A A A A A A C C C C A A A A
8 chr8_79142390 0 79142390 T T T T T T T T T T T T T T A A T T T T
8 chr8_79144040 0 79144040 C C C C C C C C G G G G C C C C C C C C
8 chr8_79147331 0 79147331 A A A A A A A A C C C C A A A A A A A A
8 chr8_79197945 0 79197945 A A A A A A A A A A A A A C A A A A A A
8 chr8_79201275 0 79201275 G G G G G G G G G G G T G G G G G G G G
8 chr8_79243664 0 79243664 T T T T A T T T T T T T T T T T T T T T
8 chr8_79256985 0 79256985 C C C C C C C C G G G G C C C C C C C C
8 chr8_79263360 0 79263360 T T G T T T T T T T T T T T T T T T T T
8 chr8_79271425 0 79271425 G G G G G G C C G G G G G G G G G G C C
8 chr8_79272886 0 79272886 T T T T T T T T G G G G T T T T T T T T
8 chr8_79298085 0 79298085 G G G G G G G G G G G G C G G G G G G G
8 chr8_79312759 0 79312759 C C C C C C C C C C C C C C A A C C C C
8 chr8_79317851 0 79317851 G G G G G G G G G G G G G G C C G G G G
8 chr8_79325985 0 79325985 A A A A A A A A C C C C A A A A A A A A
8 chr8_79347390 0 79347390 T T T T T T T T T T T T T T T T G T T T
8 chr8_79412566 0 79412566 G G G G G G G G G G G T G G G G G G G G
8 chr8_79431849 0 79431849 C C C C A A C C C C C C C C C C C C C C
8 chr8_79434560 0 79434560 G G G G G G G G G G G G G G C G G G G G
8 chr8_79443407 0 79443407 C C C C C C C C A A A A C C C C C C C C
8 chr8_79445098 0 79445098 G G G G C C G G G G G G G G G G G G G G
8 chr8_79459338 0 79459338 T T T T T T T T T T G T T T T T T T T T
8 chr8_79462413 0 79462413 A A A A A A A A C C C C A A A A A A A A
8 chr8_79487448 0 79487448 A A A A A A A A A A A A A A A C A A A A
8 chr8_79526403 0 79526403 T T T T T T T T G G G G T T T T T T T T
8 chr8_79526855 0 79526855 G G G G G G G G G G G G G T G G G G G G
8 chr8_79533101 0 79533101 A A A A A A A A C C C C A A A A A A A A
8 chr8_79543475 0 79543475 A A A A A A A A A A A A A T A A A A A A
8 chr8_79592736 0 79592736 T T T T T T T T G G G G T T T T T T T T
8 chr8_79638700 0 79638700 C C A A A A C C A A A A A A A A A A C C
8 chr8_79714568 0 79714568 T T T T A T T T T T T T T T T T T T T T
8 chr8_79742026 0 79742026 C C C C C C A A C C C C C C C C C C C C
8 chr8_79746149 0 79746149 C C C C C C C C C C A C C C C C C C C C
8 chr8_79751981 0 79751981 A A A A A A A A A A A A A A A A A C A A
8 chr8_79770985 0 79770985 C C G G G G C C G G G G G G G G G G C C
8 chr8_79776787 0 79776787 A A A A A A A A A A A A A A A A A T A A
8 chr8_79788764 0 79788764 G G G G G G G G C C C C G G G G G G G G
8 chr8_79812013 0 79812013 A A A A A A A A C C C C A A A A A A A A
8 chr8_79813837 0 79813837 C C C C C C C C C C C C A C C C C C C C
8 chr8_79869966 0 79869966 A A A A A A T T A A A A A A A A A A A A
8 chr8_79870486 0 79870486 A A A A A A A A T T T T A A A A A A A A
8 chr8_79893834 0 79893834 G G G G G G G G G G G G G G T T G G G G
8 chr8_79958729 0 79958729 A A A A A T A A A A A A A A A A A A A A
8 chr8_80004840 0 80004840 G G G G G G C C G G G G G G G G G G G G
8 chr8_80013867 0 80013867 G G G G C C G G G G G G C G C G C G G G
8 chr8_80022781 0 80022781 C C C C C C C C C C A C C C C C C C C C
8 chr8_80057079 0 80057079 T T T T T T T T T T A A T T T T T T T T
8 chr8_80073620 0 80073620 C C C C C C C C C G C C C C C C C C C C
8 chr8_80087840 0 80087840 G G G G G G G G G G G G G G G G T T G G
8 chr8_80092625 0 80092625 G G G G G G G G G G G G G G G T G G G G
8 chr8_80103957 0 80103957 T T T T T T T T T T G G T T T T T T T T
8 chr8_80117131 0 80117131 T T T T G G T T G G G G T T T T T T T T
8 chr8_80118514 0 80118514 G G G G G G G G G G G G G T G G G G G G
8 chr8_80118949 0 80118949 C C C C C C C C A A A A C C C C C C C C
8 chr8_80120226 0 80120226 T T T T T T T T T T T T G T T T T T T T
8 chr8_80133624 0 80133624 A A A A A A A A A A A A C C A A A A A A
8 chr8_80144486 0 80144486 T T T T T T T T A A A A T T T T T T T T
8 chr8_80162330 0 80162330 T T T T T T T T A T T T T T T T T T T T
8 chr8_80180713 0 80180713 C C C C C G C C C C C C C C C C C C C C
8 chr8_80201432 0 80201432 A A C C C C A A C C C C C C C C C C A A
8 chr8_80204356 0 80204356 C C C C C C C C C C C C C C G G C C C C
8 chr8_80205427 0 80205427 G G G G G G G G G T G G G G G G G G G G
8 chr8_80205854 0 80205854 T T T T G T T T T T T T T T T T T T T T
8 chr8_80228048 0 80228048 T T T T T T T T T T T T A T T T T T T T
8 chr8_80246534 0 80246534 A A A A A T A A A A A A A A A A A A A A
8 chr8_80290778 0 80290778 A A A A A A A A A C A A A A A A A A A A
8 chr8_80310490 0 80310490 C C C C C C C C C C C C G G C C C C C C
8 chr8_80355082 0 80355082 C C C G C C C C C C C C C C C C C C C C
8 chr8_80380223 0 80380223 T T T T T T T T T T T T G T T T T T T T
8 chr8_80382150 0 80382150 G G G G G G G G C C C C G G G G G G G G
8 chr8_80457437 0 80457437 A A A A A A A A A A A A A A A A A C A A
8 chr8_80498658 0 80498658 C C A A A A C C A A A A A A A A A A C C
8 chr8_80509703 0 80509703 T T G G T T T T T T T T T T T T T T T T
8 chr8_80512309 0 80512309 A A A A A T A A A A A A A A A A A A A A
8 chr8_80534791 0 80534791 A T A A A A A A A A A A A A A A A A A A
8 chr8_80548169 0 80548169 C C A C C C C C C C C C C C C C C C C C
8 chr8_80551487 0 80551487 T T T T T T T T G G G G T T T T T T T T
8 chr8_80563147 0 80563147 G G G G G G G G C C C C G G G G G G G G
8 chr8_80573773 0 80573773 G G G G G G G G T T T T G G G G G G G G
8 chr8_80594551 0 80594551 G G G G G G G G T T G G G G G G G G G G
8 chr8_80629026 0 80629026 A A T T T T A A T T T T T T T T T T A A
8 chr8_80650645 0 80650645 A A A A A A T T A A A A A A A A A A A A
8 chr8_80665853 0 80665853 G G C C C C G G C C C C C C C C C C G G
8 chr8_80670232 0 80670232 C C C C C C C C C C C C C G C C C C C C
8 chr8_80671792 0 80671792 T T T T T T T T T T T T T T G T T T T T
8 chr8_80725213 0 80725213 C C C C C C C C C C A A C C C C C C C C
8 chr8_80728596 0 80728596 A A A A A T A A A A A A A A A A A A A A
8 chr8_80745845 0 80745845 A A T T A T A A A A A A A A A A A A A A
8 chr8_80782062 0 80782062 A A A A A C A A A A A A A A A A A A A A
8 chr8_80789289 0 80789289 A A A A A A A A A A A A C C C C C C A A
8 chr8_80807008 0 80807008 T T T T T T T T A A A A T T T T T T T T
8 chr8_80821673 0 80821673 G G G G G G G G G G G G G G G G G T G G
8 chr8_80830474 0 80830474 T T G G G T T T G G G G G G G G G G T T
8 chr8_80850331 0 80850331 C C C C C C C C C C C C G G G G C C C C
8 chr8_80870231 0 80870231 A A A A A A A A T T T T A A A A A A A A
8 chr8_80886530 0 80886530 G G G G G G G G G G G G G G G T G G G G
8 chr8_80977036 0 80977036 G G G G G G G G T T T T G G G G G G G G
8 chr8_80979023 0 80979023 T T T T T T T T T T T T G T T T T T T T
8 chr8_80991760 0 80991760 C C A A A A C C C C C C C C C C C C C C
8 chr8_80998693 0 80998693 G G G G G G G G G G G G G G T T G G G G
8 chr8_81000931 0 81000931 C C C C C C C C C C C C A C C C C C C C
8 chr8_81011427 0 81011427 C C C C C C C C A A A A C C C C C C C C
8 chr8_81023937 0 81023937 A A A A A A A A A A A A A A T T A A A A
8 chr8_81030193 0 81030193 C C C C C C C C G G C C C C C C C C C C
8 chr8_81049365 0 81049365 C C C C C C C C C C C C C C A C C C C C
8 chr8_81062799 0 81062799 A A A A A A A A A A A A C C C C C C A A
8 chr8_81093462 0 81093462 C C C C C C C C A A A A C C C C C C C C
8 chr8_81172102 0 81172102 A A A A A A A A A T A A A A A A A A A A
8 chr8_81201224 0 81201224 A A A A A A A A A A A A A C A A A A A A
8 chr8_81209319 0 81209319 G G G G G G G G G G G G G T G G G G G G
8 chr8_81214152 0 81214152 T T T T T T T T A A A A T T T T T T T T
8 chr8_81281417 0 81281417 C C C C C C C C G G G G C C C C C C C C
8 chr8_81308398 0 81308398 A A A A A A A A C C A A A A A A A A A A
8 chr8_81356143 0 81356143 T T T T T T T T G G G G T T T T T T T T
8 chr8_81366575 0 81366575 G G T T T T G G T T T T T T T T T T G G
8 chr8_81379220 0 81379220 G G G G G G G G G G G G G G G G T T G G
8 chr8_81386689 0 81386689 C C C C C C C C A A A A C C C C C C C C
8 chr8_81388324 0 81388324 C C G G C C C C C C C C C C C C C C C C
8 chr8_81391628 0 81391628 T T T T T T T T A A A A T T T T T T T T
8 chr8_81462064 0 81462064 G G G G G T G G G G G G G G G G G G G G
8 chr8_81474199 0 81474199 G G G G G G G G C G G G G G G G G G G G
8 chr8_81481572 0 81481572 A A A A A A A A T T T T A A A A A A A A
8 chr8_81489561 0 81489561 G T G G G G G G G G G G G G G G G G G G
8 chr8_81502568 0 81502568 G G G G G G G G G G G G G G G G T T G G
8 chr8_81507625 0 81507625 C C C C C C A A C C C C C C C C C C C C
8 chr8_81512103 0 81512103 T T T T A T T T T T T T T T T T T T T T
8 chr8_81513503 0 81513503 A C C C C C C C C C C C C C C C C C C C
8 chr8_81527660 0 81527660 C C C C C G C C C C C C C C C C C C C C
8 chr8_81529443 0 81529443 C C C C C C C C C C C C C G C C C C C C
8 chr8_81553749 0 81553749 C C C C C C C C C G C C C C C C C C C C
8 chr8_81565827 0 81565827 G G G T G G G G G G G G G G G G G G G G
8 chr8_81588475 0 81588475 G G G G G G G G T T T T G G G G G G G G
8 chr8_81595155 0 81595155 A A A A A A A A A C A A A A A A A A A A
8 chr8_81599206 0 81599206 T T T T T T T T T T T T G G T T T T T T
8 chr8_81603994 0 81603994 G G G G G G G G T T T T G G G G G G G G
8 chr8_81626454 0 81626454 A A A A A A A A A A A A A A A T A A A A
8 chr8_81678659 0 81678659 T T T T T T T T T T T T T T A T T T T T
8 chr8_81679355 0 81679355 C C C C C C C C C C C C A C C C C C C C
8 chr8_81680553 0 81680553 C C A C A A C C A A A A C C C C C C C C
8 chr8_81680902 0 81680902 G G G G G G G G C C C C G G G G G G G G
8 chr8_81723036 0 81723036 C G G G G G G G G G G G G G G G G G C C
8 chr8_81737361 0 81737361 C C C C C C C C C C C C C C C C A C C C
8 chr8_81747254 0 81747254 T T T T T T T T T T T T A T T T T T T T
8 chr8_81760533 0 81760533 G G G G G G G G T T T T G G G G G G G G
8 chr8_81810502 0 81810502 C C C C C C C C C G C G C C C C C C C C
8 chr8_81844565 0 81844565 C C C C G G C C C C C C C C C C C C C C
8 chr8_81847371 0 81847371 C C C C C C C C C C C C C G C C C C C C
8 chr8_81928562 0 81928562 C C A A C C C C C C C C C C C C C C C C
8 chr8_81938784 0 81938784 G G G G G G G G G G G G G G G G G T G G
8 chr8_81960156 0 81960156 C C C C C C C C A A A C C C C C C C C C
8 chr8_81967408 0 81967408 T T T T T T T T G G G G T T T T T T T T
8 chr8_82019894 0 82019894 G G G G G G G G G G C G G G G G G G G G
8 chr8_82032455 0 82032455 T T T T T T T T G G T T T T T T T T T T
8 chr8_82032829 0 82032829 C C C C C G C C C C C C C C C C C C C C
8 chr8_82079478 0 82079478 C C C C C C C C C C C C A C C C C C C C
8 chr8_82099018 0 82099018 C C C C C C C C C C C C C C C C A C C C
8 chr8_82134272 0 82134272 G G G G G T G G G G G G G G G G G G G G
8 chr8_82139444 0 82139444 C C C C C C C C C C C C C C A C C C C C
8 chr8_82201913 0 82201913 T T T T T T T T G T T T T T T T T T T T
8 chr8_82211921 0 82211921 T T T T G T T T T T T T T T T T T T T T
8 chr8_82226742 0 82226742 A A A A A A A A T T T T A A A A A A A A
8 chr8_82234070 0 82234070 T T T T T T T T G G G T T T T T T T T T
8 chr8_82240633 0 82240633 T T T T G G T T T T T T T T T T T T T T
8 chr8_82241349 0 82241349 A T A A A A A A A A A A A A A A A A A A
8 chr8_82251751 0 82251751 T T T T T T T T G G G G T T T T T T T T
8 chr8_82266786 0 82266786 C C C C C C C C C C C C C C C C A A C C
8 chr8_82282367 0 82282367 C C C C C C C C C C A C C C C C C C C C
8 chr8_82297147 0 82297147 C C C C A C C C C C C C C C C C C C C C
8 chr8_82318965 0 82318965 A A A A A A A A A C A A A A A A A A A A
8 chr8_82384408 0 82384408 A A A A A T A A A A A A A A A A A A A A
8 chr8_82406090 0 82406090 A A A A A A A A A A A A A A A T A A A A
8 chr8_82409361 0 82409361 C C C C A C C C C C C C C C A C C C C C
8 chr8_82440752 0 82440752 T T T T T T T T A A A A T T T T T T T T
8 chr8_82502364 0 82502364 C C C C C C C C C C C C A A A A A A C C
8 chr8_82506607 0 82506607 T T T T A T T T T T T T T T T T T T T T
8 chr8_82544902 0 82544902 T T T T T T T T A T T T T T T T T T T T
8 chr8_82564794 0 82564794 A A A A A A A A A A A C A A A A A A A A
8 chr8_82574098 0 82574098 A A A A A A A A A T A A A A A A A A A A
8 chr8_82632092 0 82632092 G G G G G G G G G G G G G G G G G T G G
8 chr8_82634266 0 82634266 C C C C C C C C A A A A C C C C C C C C
8 chr8_82637939 0 82637939 T T T T T T T T T T T T G G G G G G T T
8 chr8_82649966 0 82649966 G G C C C C G G C C C C C C C C C C G G
8 chr8_82694876 0 82694876 G G C C C C G G C C C C C C C C C C G G
8 chr8_82717383 0 82717383 A A A A A A A A A A A A A A A A A C A A
8 chr8_82755110 0 82755110 T T T T T T T T T T T T A T T T T T T T
8 chr8_82764129 0 82764129 T T T T T T T T T T T T T T T T G G T T
8 chr8_82786883 0 82786883 C C C C C C C C C C C C C G C C C C C C
8 chr8_82790594 0 82790594 C C C G C C C C G G G G C C C C C C C C
8 chr8_82792937 0 82792937 G G C C C C G G G G G G G G G G G G G G
8 chr8_82822121 0 82822121 G G C C C G G G G G G G G G G G G G G G
8 chr8_82830257 0 82830257 A A A A A A A A A A A A A C A A A A A A
8 chr8_82837872 0 82837872 G G G G G G G G C C C C G G G G G G G G
8 chr8_82845085 0 82845085 G G C C G G G G G G G G G G G G G G G G
8 chr8_82858110 0 82858110 A A A A A A A A A A A A A T A A A A A A
8 chr8_82860444 0 82860444 A A A A A A A A T T T T A A A A A A A A
8 chr8_82861400 0 82861400 A A A A C C A A A A A A A A A A A A A A
8 chr8_82868094 0 82868094 G G T T T T G G G G G G G G G G G G G G
8 chr8_82893553 0 82893553 G G G G G G G G G T G G G G G G G G G G
8 chr8_82927900 0 82927900 T T T T T T T T T T A T T T T T T T T T
8 chr8_82957705 0 82957705 C C G G C G C C C C C C C C C C C C C C
8 chr8_82963636 0 82963636 C C C C C C C C G G G G C C C C C C C C
8 chr8_82987311 0 82987311 T T T T T T T T T T T T A T T T T T T T
8 chr8_83101784 0 83101784 T T T T A T T T T T T T T T T T T T T T
8 chr8_83106912 0 83106912 G G G G G G G G G G G G C G G G G G G G
8 chr8_83154395 0 83154395 G G G G G G G G G G G G G G T T G G G G
8 chr8_83156132 0 83156132 G G G G G G G G T T T T G G G G G G G G
8 chr8_83168909 0 83168909 C C C C C C C C G G G G C C C C C C C C
8 chr8_83178136 0 83178136 G G G G G G G G G G G T G G G G G G G G
8 chr8_83188728 0 83188728 G G G G G G G G C C C C G G G G G G G G
8 chr8_83194591 0 83194591 C C C C C G C C C C C C C C C C C C C C
8 chr8_83201221 0 83201221 A A A A A A A A A A C C A A A A A A A A
8 chr8_83207696 0 83207696 T T T T T T A A T T T T T T T T T T T T
8 chr8_83226629 0 83226629 A A A A A A T T A A A A A A A A A A A A
8 chr8_83244909 0 83244909 C G C C C C C C C C C C C C C C C C G G
8 chr8_83277079 0 83277079 G G G G G G G G G T G T G G G G G G G G
8 chr8_83287135 0 83287135 A A A A A A A A C C C C A A A A A A A A
8 chr8_83298116 0 83298116 A A A A A A A A A A A T A A A A A A A A
8 chr8_83312100 0 83312100 T T G T T T T T T T T T T T T T T T T T
8 chr8_83334975 0 83334975 C G C C C C C C C C C C C C C C C C G G
8 chr8_83345380 0 83345380 T T G T T T T T T T T T T T T T T T T T
8 chr8_83350914 0 83350914 G G G T G G G G G G G G G G G G G G G G
8 chr8_83362891 0 83362891 C C C C C C C C C C C C G G C C C C C C
8 chr8_83375295 0 83375295 G G G G G G G G T T T T T T T T T T G G
8 chr8_83407121 0 83407121 A A A A A A A A A A A A A T A A A A A A
8 chr8_83491839 0 83491839 T T A A A A T T T T T T T T T T T T T T
8 chr8_83498811 0 83498811 A T T T T T T T T T T T T T T T T T T T
8 chr8_83520443 0 83520443 C C C C C C C C C C C C C C C C G G C C
8 chr8_83521059 0 83521059 C C C C C C C C A A A A C C C C C C C C
8 chr8_83537263 0 83537263 A A A T A A A A A A A A A A A A A A A A
8 chr8_83566846 0 83566846 A A A A A C A A A A A A A A A A A A A A
8 chr8_83574099 0 83574099 C C C C C C C C C C C C C G C C C C C C
8 chr8_83574484 0 83574484 G G G G G G G G G G G G G T G G G G G G
8 chr8_83595629 0 83595629 T T T T T T T T A A A A T T T T T T T T
8 chr8_83609662 0 83609662 C C C C C C C C C C C C C G C C C C C C
8 chr8_83622335 0 83622335 C C C C C C C C C C C C C C C G C C C C
8 chr8_83661646 0 83661646 A A A A A A A A C C C C A A A A A A A A
8 chr8_83728220 0 83728220 T T A A T T T T T T T T T T T T T T T T
8 chr8_83741421 0 83741421 G G G G G G G G G G G T G G G G G G G G
8 chr8_83744264 0 83744264 A A A A A A A A A A A A A A A A T T A A
8 chr8_83759984 0 83759984 G G G G G G G G G G G G G G C G G G G G
8 chr8_83783568 0 83783568 T T T T T T T T G G G G T T T T T T T T
8 chr8_83815899 0 83815899 A A A A A A A A A A A A A C C C A A C C
8 chr8_83846105 0 83846105 G G C G G G G G G G G G G G G G G G G G
8 chr8_83852327 0 83852327 T T T T T T T T T T T T G T T T T T T T
8 chr8_83862933 0 83862933 T T A T T T T T T T T T T T T T T T T T
8 chr8_83873927 0 83873927 C C C C C G C C C C C C C C C C C C C C
8 chr8_83902957 0 83902957 A A A A A A A A A A A A A A A A A T A A
8 chr8_83913901 0 83913901 A A C C A A A A A A A A A A A A A A A A
8 chr8_83917471 0 83917471 C C C C C C C C C C A C C C C C C C C C
8 chr8_83930015 0 83930015 T T T T T T T T T T T T T T T T G G T T
8 chr8_83932779 0 83932779 G G G G G G G G G G G G G G G T G G G G
8 chr8_83937692 0 83937692 C C C C C C C C A A A A C C C C C C C C
8 chr8_83951305 0 83951305 G G G G G G G G T T T T G G G G G G G G
8 chr8_83966723 0 83966723 A A A A A A A A C C C C A A A A A A A A
8 chr8_83997786 0 83997786 G G G G G G G G G G G G C G G G G G G G
8 chr8_84022005 0 84022005 G G C C C C G G C C C C C C C C C C G G
8 chr8_84023087 0 84023087 T T T T T T T T G G G G T T T T T T T T
8 chr8_84035605 0 84035605 G G G G G G G G G G G G C G G G G G G G
8 chr8_84036723 0 84036723 A A A A A A A A T T T T A T T T T T A A
8 chr8_84041875 0 84041875 A A C C C C A A C C C C C C C C C C A A
8 chr8_84043221 0 84043221 G G G G G T G G G G G G G G G G G G G G
8 chr8_84067060 0 84067060 T T T T T T T T T T T T G T T T T T T T
8 chr8_84093952 0 84093952 A A A A A A A A A A A A A C A A A A A A
8 chr8_84133907 0 84133907 G G G G G G G G C C C G G G G G G G G G
8 chr8_84134294 0 84134294 G G G G G G G G C G G G G G G G G G G G
8 chr8_84136730 0 84136730 C C C C C C C C C C C C C G C C C C C C
8 chr8_84161827 0 84161827 G G G G C C G G G G G G G G G G G G G G
8 chr8_84162213 0 84162213 C C C C C C C C C C C C C C C G C C C C
8 chr8_84185898 0 84185898 G G G G G G G G G G G G G G G T G G G G
8 chr8_84190811 0 84190811 G G G G G G C C G G G G G G G G G G G G
8 chr8_84223137 0 84223137 T T G T T T T T T T T T T T T T T T T T
8 chr8_84236261 0 84236261 T T T T T T T T T T T T T T T T G T T T
8 chr8_84251388 0 84251388 T T G T T T T T T T T T T T T T T T T T
8 chr8_84270231 0 84270231 A A A A A A A A T T T T A A A A A A A A
8 chr8_84290562 0 84290562 C C C C C C C C C C C C C C C C A A C C
8 chr8_84338079 0 84338079 C C A C A A C C C C C C C C C C C C C C
8 chr8_84359745 0 84359745 G G G G G G G G C C C C G G G G G G G G
8 chr8_84391073 0 84391073 T T G G T T T T T T T T T T G G T T T T
8 chr8_84432332 0 84432332 C C C C C C C C C C C C C G C C C C C C
8 chr8_84436601 0 84436601 T T T T T T T T G G G G T T T T T T T T
8 chr8_84458482 0 84458482 G G G G G G G G C C C C G G G G G G G G
8 chr8_84463339 0 84463339 C C C C C C C C C C C C C C G G C C C C
8 chr8_84484916 0 84484916 C C A A C C C C C C C C C C C C C C C C
8 chr8_84498982 0 84498982 G G G G G G G G T T T T G G G G G G G G
8 chr8_84526797 0 84526797 T T T T T T T T T T T T T T T T G T T T
8 chr8_84527215 0 84527215 C C C C C C C C C C G G C C C C C C C C
8 chr8_84539204 0 84539204 C C C C C C C C C C C C C G C C C C C C
8 chr8_84602192 0 84602192 T T T T G G T T T T T T T T T T T T T T
8 chr8_84637947 0 84637947 C C C C G G C C C C C C C C C C C C C C
8 chr8_84647326 0 84647326 G G G G G G G G G G G G C G G G G G G G
8 chr8_84648498 0 84648498 C C C C A A C C C C C C C C C C C C C C
8 chr8_84664876 0 84664876 A C A A A A A A A A A A A A A A A A A A
8 chr8_84666086 0 84666086 C C C C C C C C C C C C C C C C A C C C
8 chr8_84707711 0 84707711 C C G G C C C C C C C C C C C C C C C C
8 chr8_84742103 0 84742103 A T T T T T A A T T T T T T T T T T T T
8 chr8_84791389 0 84791389 T T T T T T T T A A T T T T T T T T T T
8 chr8_84801950 0 84801950 G G C G G G G G G G G G G G G G G G G G
8 chr8_84803704 0 84803704 A A A A A A A A A A A A A A A A T T A A
8 chr8_84814000 0 84814000 C C C C C C A A C C C C C C C C C C C C
8 chr8_84900893 0 84900893 T T T T T T T T A A A A T T T T T T T T
8 chr8_84919566 0 84919566 A A A A A A A A A T A T A A A A A A A A
8 chr8_84924793 0 84924793 A A A A A A A A C C C C A A A A A A A A
8 chr8_84930594 0 84930594 A A A C A A A A A A A A A A A A A A A A
8 chr8_84937233 0 84937233 G G G G G G G G G G C G G G G G G G G G
8 chr8_84971568 0 84971568 T T T T A T T T T T T T T T T T T T T T
8 chr8_84979536 0 84979536 A A A A A A A A A T A T A A A A A A A A
8 chr8_84983818 0 84983818 T T T T T T T T G G G G T T T T T T T T
8 chr8_84989979 0 84989979 G G G G G G G G C C C C G G G G G G G G
8 chr8_84994630 0 84994630 A A T T T T T T T T T T T T T T T T A A
8 chr8_85002182 0 85002182 A A A A A A A A A A A A A A A C A A A A
8 chr8_85010260 0 85010260 G G C C G G G G G G G G G G G G G G G G
8 chr8_85037734 0 85037734 T T T T T T T T G G G G T T T T T T T T
8 chr8_85058462 0 85058462 G T T T T T G G T T T T T T T T T T G G
8 chr8_85058693 0 85058693 C C A C C C C C C C C C C C C C C C C C
8 chr8_85087902 0 85087902 C G G G G G G G G G G G G G G G G G C C
8 chr8_85102832 0 85102832 G G G G G T G G G G G G G G G G G G G G
8 chr8_85111675 0 85111675 C C C C C C C C A A A A C C C C C C C C
8 chr8_85114141 0 85114141 A A A A A T A A A A A A A A A A A A A A
8 chr8_85136465 0 85136465 G G G T G G G G G G G G G G G G G G G G
8 chr8_85137886 0 85137886 A A A A A A A A A C A C A A A A A A A A
8 chr8_85183384 0 85183384 C C C C C C C C G G G G C C C C C C C C
8 chr8_85187311 0 85187311 G G G G G G G G G G G G C G G G G G G G
8 chr8_85191381 0 85191381 C C C C C C C C C C C C C C A A C C C C
8 chr8_85219889 0 85219889 C C G G G G C C G G G G G G G G G G C C
8 chr8_85257652 0 85257652 C C C C C C C C G G G G C C C C C C C C
8 chr8_85269019 0 85269019 A A A A A A A A A T T T A A A A A A A A
8 chr8_85269078 0 85269078 T T T T T T T T A T A A T T T T T T T T
8 chr8_85302700 0 85302700 A A A A A T A A A A A A A A A A A A A A
8 chr8_85303920 0 85303920 T T T T T T T T T T T T A T T T T T T T
8 chr8_85311040 0 85311040 T T T T T T T T T T T T T T T T G T T T
8 chr8_85322711 0 85322711 C C C C C C C C C C C C C C C G C C C C
8 chr8_85333350 0 85333350 A A A A A A A A A A A A A A T T A A A A
8 chr8_85338804 0 85338804 C C C C C C C C A C A C C C C C C C C C
8 chr8_85341000 0 85341000 G G C C C G G G G G G G G G G G G G G G
8 chr8_85355345 0 85355345 T T T T T T T T A A A A T T T T T T T T
8 chr8_85358832 0 85358832 C C A C A A C C C C C C C C C C C C C C
8 chr8_85363512 0 85363512 T T T T T T T T T T T T G T T T T T T T
8 chr8_85364480 0 85364480 G G G G G G G G C C C C G G G G G G G G
8 chr8_85380103 0 85380103 C C C C C C C C C C C C C C C C A C C C
8 chr8_85381013 0 85381013 A A A A A A A A A A A A A A A T A A A A
8 chr8_85386925 0 85386925 T T T T T T T T G G G G T T T T T T T T
8 chr8_85400680 0 85400680 C C C C C C C C C C C C A C C C C C C C
8 chr8_85424559 0 85424559 A A A A A A C C A A A A A A A A A A A A
8 chr8_85424752 0 85424752 A A A A A A A A A A A A A C A A A A A A
8 chr8_85425836 0 85425836 G G G G G G G G T T T T G G G G G G G G
8 chr8_85431609 0 85431609 A A A A A A A A A A A A A T A A A A A A
8 chr8_85434727 0 85434727 T T T T G T T T T T T T T T T T T T T T
8 chr8_85443683 0 85443683 C C C C C C C C C C C C C G C C C C C C
8 chr8_85444072 0 85444072 G G G G G G G G C C C C G G G G G G G G
8 chr8_85446547 0 85446547 G G G G G G G G G G G G G G G G C C G G
8 chr8_85455150 0 85455150 G G G G G G G G C C C C G G G G G G G G
8 chr8_85460624 0 85460624 C C C C C C C C G G G G C C C C C C C C
8 chr8_85467678 0 85467678 A A C C A C A A A A A A A A A A A A A A
8 chr8_85480403 0 85480403 G G G G G G G G G T G G G G G G G G G G
8 chr8_85516803 0 85516803 C C C C C C C C A A A A C C C C C C C C
8 chr8_85525129 0 85525129 C C C C A C C C C C C C C C C C C C C C
8 chr8_85526649 0 85526649 A A A A A A A A A A A A A A A A A C A A
8 chr8_85536692 0 85536692 C C C G C C C C C C C C C C C C C C C C
8 chr8_85541645 0 85541645 C C C C C C C C C C C C C C C C A A C C
8 chr8_85561819 0 85561819 G G G G G G G G G G G G G T G G G G G G
8 chr8_85576315 0 85576315 A A A A A A A A A A A C A A A A A A A A
8 chr8_85577649 0 85577649 A A A A A A A A A A A A A C A A A A A A
8 chr8_85599517 0 85599517 C C G G G G C C G G G G G G G G G G C C
8 chr8_85631786 0 85631786 C C C C C C C C G G G G C C C C C C C C
8 chr8_85655118 0 85655118 G G G T G G G G G G G G G G G G G G G G
8 chr8_85706095 0 85706095 A A A C A A A A A A A A A A A A A A A A
8 chr8_85719170 0 85719170 C C C C C C C C A A C C C C C C C C C C
8 chr8_85745931 0 85745931 T T T T G T T T T T T T T T T T T T T T
8 chr8_85751311 0 85751311 G G G G G G G G T T T T G G G G G G G G
8 chr8_85756905 0 85756905 C C A A A A C C A A A A C C C C C C C C
8 chr8_85759263 0 85759263 T T T T G G T T T T T T T T T T T T T T
8 chr8_85761509 0 85761509 C C C C C C C C A C C C C C C C C C C C
8 chr8_85804842 0 85804842 A A A A A A A A T T T T A A A A A A A A
8 chr8_85826261 0 85826261 G G G G G G G G G G G G C G G G G G G G
8 chr8_85828450 0 85828450 C G G G G G C C G G G G G G G G G G C C
8 chr8_85868773 0 85868773 C C C C C C C C C C C C C G C C C C C C
8 chr8_85895324 0 85895324 C C C C C C C C C C A C C C C C C C C C
8 chr8_85902467 0 85902467 T T T T G T T T T T T T T T T T T T T T
8 chr8_85906472 0 85906472 C C C C C C C C A A A A C C C C C C C C
8 chr8_85907887 0 85907887 T T T T T T T T T T T T G T T T T T T T
8 chr8_85922789 0 85922789 G G G G G G G G G G G G G T G G G G G G
8 chr8_85960838 0 85960838 A A A A A A A A A A A A A A A A A C A A
8 chr8_85964229 0 85964229 A C C C C C C C C C C C C C C C C C C C
8 chr8_85985733 0 85985733 G G G G G G G G C G G G G G G G G G G G
8 chr8_86008894 0 86008894 C C C C C C C C C C A C C C C C C C C C
8 chr8_86013499 0 86013499 A A A A A A A A A T A A A A A A A A A A
8 chr8_86024986 0 86024986 C C C C C C C C C C A C C C C C C C C C
8 chr8_86031400 0 86031400 G G G G G G G G G G G T G G G G G G G G
8 chr8_86033558 0 86033558 A A A A A A A A A A A A A C A A A A A A
8 chr8_86036462 0 86036462 A A A A A A C C A A A A A A A A A A A A
8 chr8_86053554 0 86053554 C C C C C C C C G G G G C C C C C C C C
8 chr8_86064933 0 86064933 G G G G G G G G G G G G G G G G T T G G
8 chr8_86072972 0 86072972 T T T T T T T T T T T T T T G T T T T T
8 chr8_86086118 0 86086118 A A C C A C A A A A A A A A A A A A A A
8 chr8_86101728 0 86101728 G G G G G T G G G G G G G G G G G G G G
8 chr8_86106778 0 86106778 T T T T T T T T T T T T T T T T A A T T
8 chr8_86119915 0 86119915 G G G G G G G G G G G G T T G G G G G G
8 chr8_86153254 0 86153254 C C G G G G C C C C C C G G G G G G C C
8 chr8_86153287 0 86153287 C C C C C G C C C C C C C C C C C C C C
8 chr8_86202471 0 86202471 T T G G G G T T G G G G G G G G G G T T
8 chr8_86207784 0 86207784 C C C C C C C C A A A A C C C C C C C C
8 chr8_86257638 0 86257638 T T T T T T T T T T T T G G T T T T T T
8 chr8_86262641 0 86262641 G G G G T T G G G G G G G G G G G G G G
8 chr8_86268583 0 86268583 G G C G G G G G G G G G G G G G G G G G
8 chr8_86277185 0 86277185 G G G G G T G G G G G G G G G G G G G G
8 chr8_86279448 0 86279448 A A A A A C A A A A A A A A A A A A A A
8 chr8_86304276 0 86304276 A A A A A A A A T T T T A A A A A A A A
8 chr8_86328807 0 86328807 C C C C C C C C A C C C C C C C C C C C
8 chr8_86344065 0 86344065 A A A A A A A A A A A A A C A A A A A A
8 chr8_86350425 0 86350425 A A A C A A A A A A A A A A A A A A A A
8 chr8_86361762 0 86361762 T T T T T T T T G G G G T T T T T T T T
8 chr8_86376840 0 86376840 A A A A A A A A T T T T A A A A A A A A
8 chr8_86387317 0 86387317 A A A C A A A A A A A A A A A A A A A A
8 chr8_86391044 0 86391044 G G G G G G G G G G G G G T G G G G G G
8 chr8_86392809 0 86392809 G G G G G G G G G G G G C G G G G G G G
8 chr8_86399081 0 86399081 C C C C C G C C C C C C C C C C C C C C
8 chr8_86407536 0 86407536 A A A A A T A A A A A A A A A A A A A A
8 chr8_86414798 0 86414798 G G G T G G G G G G G G G G G G G G G G
8 chr8_86425587 0 86425587 C C C C C C C C C C A A C C C C C C C C
8 chr8_86435579 0 86435579 A A A A A A A A T T T T A A A A A A A A
8 chr8_86435729 0 86435729 A A A A A A A A A A A A A A A A T T A A
8 chr8_86479803 0 86479803 A A T T A A A A A A A A A A A A A A A A
8 chr8_86503025 0 86503025 C C C C C C C C C C C C C C C C A A C C
8 chr8_86503598 0 86503598 G G C C C G G G G G G G G G G G G G G G
8 chr8_86513491 0 86513491 C C C C C C C C C C C C A C C C C C C C
8 chr8_86515440 0 86515440 G G G G G G G G T T T T G G G G G G G G
8 chr8_86572688 0 86572688 G G G G G G G G G G G G C G G G G G G G
8 chr8_86575859 0 86575859 T T T T T T T T G G G G T T T T T T T T
8 chr8_86584134 0 86584134 G G G G G G G G C C C C G G G G G G G G
8 chr8_86586447 0 86586447 G G G G G G G G G G G G G G G T G G G G
8 chr8_86639752 0 86639752 C C C C C C C C C C C C C G C C C C C C
8 chr8_86650700 0 86650700 C C C C C C C C C C C C C C G G C C C C
8 chr8_86705907 0 86705907 T T A A A A A A A A A A A A A A A A T T
8 chr8_86713697 0 86713697 A A A A A A A A A A A A C C A A A A A A
8 chr8_86721283 0 86721283 G G G G G G G G C C C C G G G G G G G G
8 chr8_86739865 0 86739865 G G G G G G G G T T T T G G G G G G G G
8 chr8_86756584 0 86756584 G G G G G G G G T T T T T T T T T T G G
8 chr8_86763532 0 86763532 C C C C C C C C C C C C A C C C C C C C
8 chr8_86834258 0 86834258 C C C C C C C C C C C C C G C C C C C C
8 chr8_86866190 0 86866190 A A C C C C C C C C C C C C C C C C C C
8 chr8_86874137 0 86874137 A A A A A A A A C C C C A A A A A A A A
8 chr8_86905359 0 86905359 C C C C C C C C C C C C C G C C C C C C
8 chr8_86905557 0 86905557 C C C C C C C C A C A C C C C C C C C C
8 chr8_86916667 0 86916667 T T T T T T T T T T T T T T T T G G T T
8 chr8_86917449 0 86917449 C C C C C C C C C C C C C C C C G G C C
8 chr8_86958767 0 86958767 T T T T T T T T T T T T A T T T T T T T
8 chr8_86968908 0 86968908 A A A A A A A A A C A A A A A A A A A A
8 chr8_86978462 0 86978462 G G G G G G G G T T T T G G G G G G G G
8 chr8_86994400 0 86994400 C C G G G G C C G G G G G G G G G G C C
8 chr8_87015584 0 87015584 G G G G G G G G G G G G C G G G G G G G
8 chr8_87024789 0 87024789 A A A A A A A A C C C C A A A A A A A A
8 chr8_87071910 0 87071910 G G G G G G G G G G T T G G G G G G G G
8 chr8_87112141 0 87112141 T T G G G G T T T T T T T T T T T T T T
8 chr8_87137446 0 87137446 G G G G G G G G G G G G C C C C C C G G
8 chr8_87147826 0 87147826 T T T T T T T T G T T T T T T T T T T T
8 chr8_87158189 0 87158189 G G T T T T T T G G G G T T T T T T G G
8 chr8_87162439 0 87162439 A A T T T T T T A A A A A T A A A A A A
8 chr8_87219615 0 87219615 A A A A A A A A T T T T A A A A A A A A
8 chr8_87223560 0 87223560 A A A A A T A A A A A A A A A A A A A A
8 chr8_87237937 0 87237937 A A A A A T A A A A A A A A A A A A A A
8 chr8_87248956 0 87248956 G G G G G G G G G G G G G G G T G G G G
8 chr8_87272815 0 87272815 T T T T T T T T G T T T T T T T T T T T
8 chr8_87275574 0 87275574 T T T T T T T T T T T T G G T T T T T T
8 chr8_87282724 0 87282724 C C C C C C C C C C C C A C C C C C C C
8 chr8_87298382 0 87298382 T T T T T T T T T T T T T T A T T T T T
8 chr8_87321273 0 87321273 G G G G G G G G C G G G G G G G G G G G
8 chr8_87354956 0 87354956 A A A T T T A A T T T T T T T T A A A A
8 chr8_87358635 0 87358635 G G G G G G G G T T T T T T G G G G G G
8 chr8_87358743 0 87358743 A A A A A A A A T T T T A A A A A A A A
8 chr8_87360225 0 87360225 C C C C C C C C C C C C A A C C C C C C
8 chr8_87377611 0 87377611 T T T T T T T T G T T T T T T T T T T T
8 chr8_87380099 0 87380099 G G C C C C C C C C C C C C C C C C C C
8 chr8_87432362 0 87432362 G G G G G G G G G G G G G G T T G G G G
8 chr8_87448521 0 87448521 G G G G G G G G C G C G G G G G G G G G
8 chr8_87450468 0 87450468 A A A A A A A A A A A A A A C C A A A A
8 chr8_87509222 0 87509222 C C C C C C C C G G G G C C C C C C C C
8 chr8_87520409 0 87520409 G G G G C G G G G G G G G G G G G G G G
8 chr8_87520609 0 87520609 C C C C A C C C C C C C C C C C C C C C
8 chr8_87522114 0 87522114 C C C C C C C C C G C C C C C C C C C C
8 chr8_87523934 0 87523934 A A A A A A A A A A A A A C A A A A A A
8 chr8_87526686 0 87526686 A A A A A A A A A A A A A T A A A A A A
8 chr8_87537555 0 87537555 T T G G T T T T T T T T T T T T T T T T
8 chr8_87538338 0 87538338 G G G G G G G G G G G G C C G G G G G G
8 chr8_87561526 0 87561526 C C C C C C C C C C C G C C C C C C C C
8 chr8_87594654 0 87594654 A A C C C C A A A A A A A A A A A A A A
8 chr8_87625468 0 87625468 T T T T T T T T G G G G T T T T T T T T
8 chr8_87673117 0 87673117 A A A A A A A A A A A A A A C C A A A A
8 chr8_87684570 0 87684570 G T T T T T T T T T T T T T T T T T T T
8 chr8_87688509 0 87688509 A A A A A A A A A A A A C C A A A C A A
8 chr8_87699841 0 87699841 C G G G G G G G G G G G G G G G G G G G
8 chr8_87707593 0 87707593 T T T T T T T T A T T T T T T T T T T T
8 chr8_87739953 0 87739953 A A A A A A A A A A A A C C A A C C A A
8 chr8_87769691 0 87769691 C C C C C C C C G G G G C C C C C C C C
8 chr8_87776954 0 87776954 T T T T T T T T T T T T A T T T T T T T
8 chr8_87779570 0 87779570 A A A A A A C C A A A A A A A A A A A A
8 chr8_87779778 0 87779778 A A C C C C C C C C C C C C C C C C C C
8 chr8_87802348 0 87802348 C C C G C C C C C C C C C C C C C C C C
8 chr8_87843316 0 87843316 A A A A A A A A A A A A A C A A A A A A
8 chr8_87851450 0 87851450 G G G G G G G G G G G T G G G G G G G G
8 chr8_87866914 0 87866914 A A A A A A A A C C C C A A A A A A A A
8 chr8_87881380 0 87881380 C C C G C G C C C C C C C C C C C C C C
8 chr8_87916084 0 87916084 G G T T G G G G G G G G G G G G G G G G
8 chr8_87916197 0 87916197 T T T T T T T T T T T T T T G G T T T T
8 chr8_87933787 0 87933787 A A A A A A A A T T T T A A A A A A A A
8 chr8_87936766 0 87936766 A A A A A A A A T T T T A A A A A A A A
8 chr8_87946580 0 87946580 G G G G G G G G G G G T G G G G G G G G
8 chr8_87952764 0 87952764 T T T T T T T T T T T T T T T T G T T T
8 chr8_88017715 0 88017715 G G G G G G G G G G G G G G G G C C G G
8 chr8_88026130 0 88026130 A A A A A A A A C C C C C C C C C C A A
8 chr8_88037550 0 88037550 A A T T A A A A A A A A A A A A A A A A
8 chr8_88044458 0 88044458 C C C C A C C C C C C C C C C C C C C C
8 chr8_88091260 0 88091260 G G T T T T G G T T T T T T T T T T G G
8 chr8_88094679 0 88094679 G G G G G G G G G G G G G T G G G G G G
8 chr8_88096920 0 88096920 A A A A A A A A A A A A A C A A A A A A
8 chr8_88121592 0 88121592 G G G G G G G G G G G G G G G G C C G G
8 chr8_88148584 0 88148584 T T T T T T T T T T G T T T T T T T T T
8 chr8_88150149 0 88150149 A A A A A A A A T T T T A A A A A A A A
8 chr8_88187061 0 88187061 G G G G G G G G T T T T G G G G G G G G
8 chr8_88205612 0 88205612 C C C C A C C C C C C C C C C C C C C C
8 chr8_88205625 0 88205625 G G G G G G G G C C C C G G G G G G G G
8 chr8_88226040 0 88226040 C C C C C C C C C C C C C C A A C C C C
8 chr8_88292637 0 88292637 C C C C C C C C C C C G C C C C C C C C
8 chr8_88307316 0 88307316 G G G G G G G G C C G G G G G G G G G G
8 chr8_88317987 0 88317987 C C C C C C A A C C C C C C C C C C C C
8 chr8_88320781 0 88320781 T T T T T T T T G G G G T T T T T T T T
8 chr8_88330223 0 88330223 G G G G G G G G C C C C C G C C C C G G
8 chr8_88339853 0 88339853 G G G G G G G G G G G G G G G T G G G G
8 chr8_88342008 0 88342008 G G G G G G G G G G G G G T G G G G G G
8 chr8_88348238 0 88348238 C C C C C C C C G G G G C C C C C C C C
8 chr8_88394032 0 88394032 A A A A C C A A A A A A A A A A A A A A
8 chr8_88401373 0 88401373 G G T T T T G G T T T T T T T T T T G G
8 chr8_88401702 0 88401702 C C C C C C C C C C G G C C C C C C C C
8 chr8_88416584 0 88416584 G G G G G G G G C C C C G G G G G G G G
8 chr8_88460414 0 88460414 A A A A A A A A C C C C A A A A A A A A
8 chr8_88460903 0 88460903 G G G T G T G G G G G G G G G G G G G G
8 chr8_88465284 0 88465284 T T T T T T T T T T T T T T T T A A T T
8 chr8_88493246 0 88493246 T T T T T T T T T T T T G T T T T T T T
8 chr8_88498508 0 88498508 A C C C C C A A C C C C C C C C C C C C
8 chr8_88504842 0 88504842 A A A A A A A A T T T T A A A A A A A A
8 chr8_88506159 0 88506159 A A A A A A A A A C C C A A A A A A A A
8 chr8_88546980 0 88546980 T T T T T T T T A A A A T T T T T T T T
8 chr8_88559920 0 88559920 G G G G G G G G C C C C G G G G G G G G
8 chr8_88565521 0 88565521 A A A A A A A A T T T T A A A A A A A A
8 chr8_88571627 0 88571627 G G G G G G G G G G G G G G C G G G G G
8 chr8_88585938 0 88585938 T T T T T T T T G G G G T T T T T T T T
8 chr8_88587429 0 88587429 C C C C C C C C C C C C A A C C C C C C
8 chr8_88623192 0 88623192 T T T T G T T T T T T T T T T T T T T T
8 chr8_88625700 0 88625700 G G G G G G G G C C C C G G G G G G G G
8 chr8_88632188 0 88632188 G G G T G T G G G G G G G T T T G G G G
8 chr8_88632376 0 88632376 A A A C A A A A A A A A A A A A A A A A
8 chr8_88636875 0 88636875 G G G G G G C C G G G G G G G G G G G G
8 chr8_88644012 0 88644012 T T T T T T T T G T G G T T T T T T T T
8 chr8_88649484 0 88649484 T T T T T T T T G G G G T T T T T T T T
8 chr8_88686634 0 88686634 G G G G G G G G G G G G G G G G C C G G
8 chr8_88714788 0 88714788 T T G G G G T T T T T T T T T T T T T T
8 chr8_88731822 0 88731822 G G G G G G G G G G G G G G C C G G G G
8 chr8_88733418 0 88733418 G G G G G G G G G G G G G T G G G G G G
8 chr8_88748611 0 88748611 G G C G G G G G G G G G G G G G G G G G
8 chr8_88759268 0 88759268 G G G G G G G G C C C C G G G G G G G G
8 chr8_88794711 0 88794711 T T T T T T T T T T T T T T G G T T T T
8 chr8_88815372 0 88815372 T T T T T T T T A A A A T T T T T T T T
8 chr8_88870710 0 88870710 T T T T G T T T T T T T T T T T T T T T
8 chr8_88891878 0 88891878 C C G G C C C C C C C C C C C C C C C C
8 chr8_88904714 0 88904714 C C C C C C A A C C C C C C C C C C C C
8 chr8_88910701 0 88910701 G G C C C C G G G G G G G G G G G G G G
8 chr8_88917151 0 88917151 G G G G G G G G G G G T G G G G G G G G
8 chr8_88928331 0 88928331 G G G G G G G G T T T T G G G G G G G G
8 chr8_88974045 0 88974045 A A A A A A A A A A A A C C A A A A A A
8 chr8_88995035 0 88995035 C C A C A C C C C C C C C C C C C C C C
8 chr8_89030374 0 89030374 C G G G G G G G G G G G G G G G G G G G
8 chr8_89065093 0 89065093 G T T T T T G T T T T T T T T T T T T T
8 chr8_89098259 0 89098259 T T T T A T T T T T T T T T T T T T T T
8 chr8_89108032 0 89108032 G G C G G G G G G G G G G G G G G G G G
8 chr8_89141156 0 89141156 G G G G G G G G G G G G G G G G C C G G
8 chr8_89148091 0 89148091 C C C C C C C C G G G G C C C C C C C C
8 chr8_89196137 0 89196137 T T T T T T T T T T T T T T T T G T T T
8 chr8_89197930 0 89197930 G T G G G G G G G G G G G G G G G G T T
8 chr8_89201136 0 89201136 C C C C C C C C C C C C C C G G C C C C
8 chr8_89202433 0 89202433 C C C C C C C C C C G G C C C C C C C C
8 chr8_89215188 0 89215188 A A A C A A A A A A A A A A A A A A A A
8 chr8_89216358 0 89216358 A A A T A A A A A A A A A A A A A A A A
8 chr8_89319110 0 89319110 T T T T T T T T A A A A T T T T T T T T
8 chr8_89350194 0 89350194 T T T T T T T T G G G G T T T T T T T T
8 chr8_89359053 0 89359053 T T T T T T T T T T T T A T T T T T T T
8 chr8_89364841 0 89364841 A C C C C C C C C C C C C C C C C C C C
8 chr8_89365346 0 89365346 G G G G C G G G G G G G G G G G G G G G
8 chr8_89382432 0 89382432 C C C C A C C C C C C C C C C C C C C C
8 chr8_89387756 0 89387756 C C C C C C C C A C C C C C C C C C C C
8 chr8_89405871 0 89405871 T T T T T T T T A A A A T T T T T T T T
8 chr8_89420925 0 89420925 A A A A A A A A A T A A A A A A A A A A
8 chr8_89421521 0 89421521 A A A A A A A A C C C C A A A A A A A A
8 chr8_89424527 0 89424527 C C C C C C G G C C C C C C C C C C C C
8 chr8_89433189 0 89433189 T T T T T T T T G G G G T T T T T T T T
8 chr8_89439875 0 89439875 A A C C A A A A A A A A A A A A A A A A
8 chr8_89443996 0 89443996 C C C C C C C C C C C C C G C C C C C C
8 chr8_89461976 0 89461976 T T T T G T T T T T T T T T T T T T T T
8 chr8_89462948 0 89462948 T T G G G G T T T T T T T T T T T T T T
8 chr8_89469650 0 89469650 G G G G G G G G G G G G G G G G T T G G
8 chr8_89490209 0 89490209 A A A A A A A A C C C C A A A A A A A A
8 chr8_89491594 0 89491594 G G G G G G G G T T T T G G G G G G G G
8 chr8_89512143 0 89512143 C C C C C C C C G G G G G G G G G G C C
8 chr8_89523583 0 89523583 C C C C C G C C C C C C C C C C C C C C
8 chr8_89528082 0 89528082 C C C C C C C C A A A A C C C C C C C C
8 chr8_89530541 0 89530541 T T T T T T T T T T T T A A T T T T T T
8 chr8_89533670 0 89533670 G G G G G G G G C C C C G G G G G G G G
8 chr8_89533986 0 89533986 C C C C C C C C C C C C A A A A C C C C
8 chr8_89538842 0 89538842 C C C C C C C C C C C C A C C C C C C C
8 chr8_89574114 0 89574114 A A A A A A A A A A A A A A A A T T A A
8 chr8_89576255 0 89576255 T T T T T T T T T T T T T T A A T T T T
8 chr8_89577924 0 89577924 G G C C C C G G C C C C C C C C C C G G
8 chr8_89593225 0 89593225 C C C C C C C C C C C C C G C C C C C C
8 chr8_89596246 0 89596246 A A A A A T A A A A A A A A A A A A A A
8 chr8_89600536 0 89600536 T T T T T T T T A A A A T T T T T T T T
8 chr8_89634244 0 89634244 A A A A A A A A A A A A T T T T T T A A
8 chr8_89642610 0 89642610 A A A A A A A A A A A A A A C C A A A A
8 chr8_89683673 0 89683673 C G C C C C C C C C C C C C C C C C G G
8 chr8_89695419 0 89695419 A A A A A A A A A C A C A A A A A A A A
8 chr8_89709653 0 89709653 A A A A A A A A A A A A A A C C A A A A
8 chr8_89720061 0 89720061 T T T T T T T T T T G T T T T T T T T T
8 chr8_89727741 0 89727741 G G T T T T G G T T T T T T T T T T G G
8 chr8_89729498 0 89729498 C C C C C C C C A C A A C C C C C C C C
8 chr8_89736603 0 89736603 C C G G G G C C G G G G G G G G G G C C
8 chr8_89755901 0 89755901 T T T T T T T T A A A A T T T T T T T T
8 chr8_89787366 0 89787366 T T T T T T A A T T T T T T T T T T T T
8 chr8_89809373 0 89809373 A A A A A A A A T T T T A A A A A A A A
8 chr8_89840161 0 89840161 T T T T T T T T T T T T G T T T T T T T
8 chr8_89840533 0 89840533 C C C C C C C C A A A A C C C C C C C C
8 chr8_89867413 0 89867413 G G G G G G G G T T T T G G G G G G G G
8 chr8_89870430 0 89870430 A A A A A A A A C C A A A A A A A A A A
8 chr8_89870490 0 89870490 C C C C C C C C C C C C A C C C C C C C
8 chr8_89871829 0 89871829 C C C C C C C C G G G G C C C C C C C C
8 chr8_89871875 0 89871875 G G G G G G G G C G C C G G G G G G G G
8 chr8_89900498 0 89900498 A A A A A T A A A A A A A A A A A A A A
8 chr8_89908406 0 89908406 C C C C C C C C G G G G C C C C C C C C
8 chr8_89914295 0 89914295 G G G G G G G G T T T T G G G G G G G G
8 chr8_89915518 0 89915518 T T T T T T T T T T T T A T T T T T T T
8 chr8_89922224 0 89922224 T T T T G T T T T T T T T T T T T T T T
8 chr8_89923809 0 89923809 A A C C C C A A C C C C C C C C C C A A
8 chr8_89932759 0 89932759 G G G G G G C C G G G G G G G G G G G G
8 chr8_90005457 0 90005457 T T T T T T T T T T T T A A T T T T T T
8 chr8_90024860 0 90024860 C C C C A C C C C C C C C C C C C C C C
8 chr8_90037731 0 90037731 T T G G G G T T T T T T T T T T T T T T
8 chr8_90038248 0 90038248 G G T T G T G G G G G G G G G G G G G G
8 chr8_90038883 0 90038883 G G G G G G G G G G G G G G G G T T G G
8 chr8_90050895 0 90050895 A A T T T T A A T T T T T T T T T T A A
8 chr8_90067377 0 90067377 G T G G G G T T T T T T G G G G G G T T
8 chr8_90071476 0 90071476 A A A A A C A A A A A A A A A A A A A A
8 chr8_90088873 0 90088873 C C G G C G C C C C C C C C C C C C C C
8 chr8_90137349 0 90137349 G G G G G G G G G G G G G G G G C C G G
8 chr8_90139147 0 90139147 A A A A A A A A A A A A A T A A A A A A
8 chr8_90148815 0 90148815 C C C C C C C C C C C C A C C C C C C C
8 chr8_90175124 0 90175124 A A A A A A A A A A A A A C A A A A A A
8 chr8_90177036 0 90177036 A A A A A A A A A A A A A A C C A A A A
8 chr8_90181166 0 90181166 A A A A A A A A A A A A A C A A A A A A
8 chr8_90200106 0 90200106 T T T T T T T T T T A T T T T T T T T T
8 chr8_90211071 0 90211071 C C C C C C C C C C C C A C C C C C C C
8 chr8_90221491 0 90221491 A A C C A A A A A A A A A A A A A A A A
8 chr8_90235611 0 90235611 C C G G G G C C C C C C C C C C C C C C
8 chr8_90239128 0 90239128 A A A A A C A A A A A A A A A A A A A A
8 chr8_90246051 0 90246051 T T T T T T T T T T T T T T T T A A T T
8 chr8_90246617 0 90246617 G G G G G G G G T T T T G G G G G G G G
8 chr8_90270629 0 90270629 C C C C C C C C C C C C C C G G C C C C
8 chr8_90285010 0 90285010 A A A A A A C C A A A A A A A A A A A A
8 chr8_90290219 0 90290219 G G G G G G G G C C C C G G G G G G G G
8 chr8_90291291 0 90291291 T T T T T T T T G G G G G G G G G G T T
8 chr8_90306122 0 90306122 T T T T T T T T T T T T G T T T T T T T
8 chr8_90317942 0 90317942 A A A A A A A A A A A A A A A A T T A A
8 chr8_90327912 0 90327912 T T T T T T T T T T T T T T A A T T T T
8 chr8_90353782 0 90353782 C C G G C C C C C C C C C C C C C C C C
8 chr8_90386587 0 90386587 C C C C C C C C G G G G C C C C C C C C
8 chr8_90410215 0 90410215 A A A A A A A A C C C C A A A A A A A A
8 chr8_90459787 0 90459787 A A A A A A A A A A A A A C A A A A A A
8 chr8_90473768 0 90473768 G G G G G G G G G G G T G G G G G G G G
8 chr8_90475532 0 90475532 T T T T T T T T G G G G T T T T T T T T
8 chr8_90493323 0 90493323 G G C C C G G G G G G G G G G G G G G G
8 chr8_90494243 0 90494243 C C A A C C C C C C C C C C C C C C C C
8 chr8_90505433 0 90505433 T T A A A A A A A A A A A A A A A A T T
8 chr8_90533506 0 90533506 G G G G G G G G C C C C G G G G G G G G
8 chr8_90533516 0 90533516 T T T T T T T T G T G T T T T T T T T T
8 chr8_90571483 0 90571483 C C C C C C C C C C C C C C C C G G C C
8 chr8_90579034 0 90579034 C C C C C C C C C C C C A C C C C C C C
8 chr8_90586801 0 90586801 C C C C C C C C C G C G C C C C C C C C
8 chr8_90602219 0 90602219 A A A A A A A A C C C C A A A A A A A A
8 chr8_90614476 0 90614476 T T G T T T T T T T T T T T T T T T T T
8 chr8_90615567 0 90615567 G G G G G G G G T T T T G G G G G G G G
8 chr8_90618652 0 90618652 T T T T T T T T T T T T A A A A T T T T
8 chr8_90622871 0 90622871 T T T T T T T T T T T T T T T T A T T T
8 chr8_90632577 0 90632577 A A A A A A A A A A A A T T A A A A A A
8 chr8_90646702 0 90646702 G G G G G G G G C G G G G G G G G G G G
8 chr8_90651841 0 90651841 C C C C C C C C C C C C C C G G C C C C
8 chr8_90659486 0 90659486 C C C C C C C C C C C C C C C C A A C C
8 chr8_90681287 0 90681287 T T T T T T T T A T A T T T T T T T T T
8 chr8_90699170 0 90699170 G G G G G G G G G G G G G G G G G T G G
8 chr8_90704018 0 90704018 C C C C C C C C G G G G C C C C C C C C
8 chr8_90716688 0 90716688 G G G G G G G G C C C G G G G G G G G G
8 chr8_90726762 0 90726762 C C C C C C C C C C C C C C C C A C C C
8 chr8_90753100 0 90753100 T T A A T T T T T T T T T T T T T T T T
8 chr8_90776736 0 90776736 C C A A A A C C A A A A A A A A A A C C
8 chr8_90819694 0 90819694 A C C C C C C C C C C C C C C C C C C C
8 chr8_90821971 0 90821971 T T G T T T T T T T T T T T T T T T T T
8 chr8_90836397 0 90836397 G G T T T T G G G G G G G G G G G G G G
8 chr8_90840883 0 90840883 A A T T T T A A A A A A T T T T T T A A
8 chr8_90850699 0 90850699 A A A A A A A A C C C C A A A A A A A A
8 chr8_90864490 0 90864490 G G C C G G G G G G G G G G G G G G G G
8 chr8_90888386 0 90888386 C C C C C C C C C C C C C G C C C C C C
8 chr8_90898748 0 90898748 A A T T T T A A T T T T T T T T T T A A
8 chr8_90900373 0 90900373 C C C C C C C C C C C C C C G G C C C C
8 chr8_90909808 0 90909808 G G C C C C G G G G G G G G G G G G G G
8 chr8_90935767 0 90935767 G G G G G G G G T T T T G G G G G G G G
8 chr8_90992805 0 90992805 C C G G C C C C C C C C C C C C C C C C
8 chr8_90993015 0 90993015 G G G G G G G G G G G G G G C C G G G G
8 chr8_90994924 0 90994924 A A A A A A A A A T A A A A A A A A A A
8 chr8_91008923 0 91008923 T T T T T T T T A A A A T T T T T T T T
8 chr8_91010658 0 91010658 G G G G G G G G G G G G G G C C G G G G
8 chr8_91017240 0 91017240 G G C C C C G G C C C C C C C C C C G G
8 chr8_91023482 0 91023482 C C C C C C C C A A A A C C C C C C C C
8 chr8_91026310 0 91026310 G G G G G G G G C C C C G G G G G G G G
8 chr8_91026403 0 91026403 A A A A A A A A T T A T A A A A A A A A
8 chr8_91052568 0 91052568 G G G G G G G G T T T T G G G G G G G G
8 chr8_91060083 0 91060083 T T T T T T T T T T T T G G T T T T T T
8 chr8_91106165 0 91106165 G G G G G G G G G G G G G T G G G G G G
8 chr8_91122862 0 91122862 T T A A A A T T T T T T A A T T A A T T
8 chr8_91125789 0 91125789 C C C C C C C C A A A A C C C C C C C C
8 chr8_91169868 0 91169868 G G G G G G G G C C C C G G G G G G G G
8 chr8_91198009 0 91198009 T T A A A A T T T T T T A A A A A A T T
8 chr8_91209157 0 91209157 G G G G G G G G C C C C G G G G G G G G
8 chr8_91217209 0 91217209 G G G G G G G G G G G G G G G G T T G G
8 chr8_91223948 0 91223948 A A A A A A A A C C C C A A A A A A A A
8 chr8_91227681 0 91227681 T T G G T T T T T T T T T T T T T T T T
8 chr8_91232689 0 91232689 G G G G G G G G G G G G G T G G G G G G
8 chr8_91254544 0 91254544 A A A A A A A A C C C C A A A A A A A A
8 chr8_91280134 0 91280134 T T T T T T A A T T T T T T T T T T T T
8 chr8_91294344 0 91294344 C C C C C C C C C G G G C C C C C C C C
8 chr8_91316400 0 91316400 T T T T T T A A T T T T T T T T T T A A
8 chr8_91322712 0 91322712 G G G G G G G G T T T T G G G G G G G G
8 chr8_91368551 0 91368551 C C C C C C C C G G G G C C C C C C C C
8 chr8_91401928 0 91401928 A A A A A A A A A T A A A A A A A A A A
8 chr8_91452818 0 91452818 G G T T G G G G G G G G G G G G G G G G
8 chr8_91460033 0 91460033 C C C C C C C C A A A A C C C C C C C C
8 chr8_91473650 0 91473650 G G G G G T G G G G G G G G G G G G G G
8 chr8_91492263 0 91492263 A A C C A A A A A A A A A A A A A A A A
8 chr8_91499860 0 91499860 A A A A A A A A A C A A A A A A A A A A
8 chr8_91567869 0 91567869 T T T T T T T T T T G T T T T T T T T T
8 chr8_91573728 0 91573728 A A A A A A A A A A A A A A A A C C A A
8 chr8_91588604 0 91588604 T T G G G T T T T T T T T T T T T T T T
8 chr8_91591044 0 91591044 T T T T T T T T G T T T T T T T T T T T
8 chr8_91595156 0 91595156 T T A A A T T T T T T T T T T T T T T T
8 chr8_91597582 0 91597582 T T T T T T T T T T T T T T A A T T T T
8 chr8_91620378 0 91620378 C C C C C C C C C C A C C C C C C C C C
8 chr8_91644989 0 91644989 T T T T T T T T T T T T A T T T T T T T
8 chr8_91645336 0 91645336 T T T T T T T T A A A A T T T T T T T T
8 chr8_91653211 0 91653211 G G G G G G G G G G G G G T G G G G G G
8 chr8_91664765 0 91664765 C C C C C C C C C C A C C C C C C C C C
8 chr8_91677748 0 91677748 C C C C C C G G C C C C C C C C C C C C
8 chr8_91679053 0 91679053 C C A A A C C C C C C C C C C C C C C C
8 chr8_91685644 0 91685644 A A A A A A A A A A A A A A A A A C A A
8 chr8_91698448 0 91698448 G G G G G G G G G G G G G G T T G G G G
8 chr8_91701822 0 91701822 G G G G G G G G G G G T G G G G G G G G
8 chr8_91702002 0 91702002 G G G G G G G G G G C G G G G G G G G G
8 chr8_91712372 0 91712372 T T G T T T T T T T T T T T T T T T T T
8 chr8_91713033 0 91713033 T T G T T T T T T T T T T T T T T T T T
8 chr8_91718395 0 91718395 T T A T T T T T T T T T T T T T T T T T
8 chr8_91720960 0 91720960 C C A A A A C C A A A A A A A A A A C C
8 chr8_91730902 0 91730902 G G T T T T G G G G G G T T T T T T G G
8 chr8_91734903 0 91734903 C C C C C C C C A C A C C C C C C C C C
8 chr8_91774311 0 91774311 T T T T T T T T T T T T T T T T G T T T
8 chr8_91789643 0 91789643 G G G G G G G G G G G G C C C C C C G G
8 chr8_91814230 0 91814230 A A A A A C A A A A A A A A A A A A A A
8 chr8_91833653 0 91833653 C C C C C C C C G G G G C C C C C C C C
8 chr8_91833656 0 91833656 G G T T G T G G G G G G G G G G G G G G
8 chr8_91845489 0 91845489 A A A A A T A A A A A A A A A A A A A A
8 chr8_91859588 0 91859588 G G G G G G G G G G G G G G C C C C G G
8 chr8_91859638 0 91859638 G G T T G T G G G G G G G G G G G G G G
8 chr8_91861594 0 91861594 A A A A A A A A C C C C A A A A A A A A
8 chr8_91877554 0 91877554 G G G G G T G G G G G G G G G G G G G G
8 chr8_91886174 0 91886174 C C C C G G C C C C C C C C C C C C C C
8 chr8_91886478 0 91886478 C C C C C C C C C C C C C C A C C C C C
8 chr8_91888932 0 91888932 A A A A A A A A C C C C A A A A A A A A
8 chr8_91905515 0 91905515 C C C C C C C C G G G G C C C C C C C C
8 chr8_91938257 0 91938257 C C A A A C C C C C C C C C C C C C C C
8 chr8_91940253 0 91940253 C C C C C C C C A C C C C C C C C C C C
8 chr8_91942159 0 91942159 G G C C C G G G G G G G G G G G G G G G
8 chr8_91954622 0 91954622 C C C C C C C C C C C C C C C C A A C C
8 chr8_91955519 0 91955519 A A A A A C A A A A A A A A A A A A A A
8 chr8_91976662 0 91976662 C C C C C C C C C C C C C C C G C C C C
8 chr8_92004953 0 92004953 C C C C C C C C C C C G C C C C C C C C
8 chr8_92005215 0 92005215 G G G G G G G G G G G G G G G G C C G G
8 chr8_92009076 0 92009076 C C C C C C C C C C C C A A C C A A C C
8 chr8_92017005 0 92017005 C C C C C C C C C C C C C C C G C C C C
8 chr8_92021660 0 92021660 T T T T T T G G T T T T T T T T T T T T
8 chr8_92044860 0 92044860 G G G G G G G G G G G G G G G G T T G G
8 chr8_92047693 0 92047693 C C C G C C C C C C C C C C C C C C C C
8 chr8_92057548 0 92057548 T T G G G G T T T T T T T T T T T T T T
8 chr8_92088208 0 92088208 T T T T T T T T T T T T T T T T A A T T
8 chr8_92101281 0 92101281 G G T T T T G G G G G G G G G G G G G G
8 chr8_92118204 0 92118204 C C C C G G C C C C C C C C C C C C C C
8 chr8_92118449 0 92118449 G G G G G G G G C C C C G G G G G G G G
8 chr8_92124250 0 92124250 A A A C A A A A A A A A A A A A A A A A
8 chr8_92127882 0 92127882 C C G G G G C C G G G G G G G G G G C C
8 chr8_92167410 0 92167410 C C C C C C C C G G G G C C C C C C C C
8 chr8_92168548 0 92168548 A A C C C C C C C C C C C C C C C C A A
8 chr8_92187981 0 92187981 A A A A A A A A A A A A A A A C A A A A
8 chr8_92198876 0 92198876 C C C C C C C C G G G G C C C C C C C C
8 chr8_92200162 0 92200162 T T T T T T T T T T T T T T G G T T T T
8 chr8_92203184 0 92203184 C C A A A A C C A A A A A A A A A A C C
8 chr8_92215795 0 92215795 A A A A A A A A A T T T A A A A A A A A
8 chr8_92236689 0 92236689 C C C C C C C C A A A A C C C C C C C C
8 chr8_92244634 0 92244634 T T T T T T T T T T T T T T T T A A T T
8 chr8_92249717 0 92249717 C C C C C C C C G G G G C C C C C C C C
8 chr8_92256712 0 92256712 C C C C C C C C C G C C C C C C C C C C
8 chr8_92260909 0 92260909 C C C C C C C C C C C C C C A A C C C C
8 chr8_92276299 0 92276299 A A T T A A A A A A A A A A A A A A A A
8 chr8_92284185 0 92284185 C C C C C C C C C C C C A C C C C C C C
8 chr8_92294834 0 92294834 T T T T T T G G T T T T T T T T T T T T
8 chr8_92321287 0 92321287 C C C C C C C C G G G G C C C C C C C C
8 chr8_92325806 0 92325806 C C C C C C C C C C C C A C C C C C C C
8 chr8_92327718 0 92327718 C C C C A C C C C C C C C C C C C C C C
8 chr8_92333780 0 92333780 A A C C C C A A A A A A A A A A A A A A
8 chr8_92397213 0 92397213 A A A A A A A A A A A A A C A A A A A A
8 chr8_92403009 0 92403009 T T G G T T T T T T T T T T T T T T T T
8 chr8_92405096 0 92405096 T T T T T T T T T T T T G G G G T T T T
8 chr8_92413290 0 92413290 A A A A A C A A A A A A A A A A A A A A
8 chr8_92435786 0 92435786 G G G G G G G G G G G G G G G G T T G G
8 chr8_92438131 0 92438131 G G G G G G G G G G G G G T G G G G G G
8 chr8_92438615 0 92438615 G G G G G G G G G G G T G G G T G G G G
8 chr8_92449101 0 92449101 G G G G T T G G G G G G G G G G G G G G
8 chr8_92452622 0 92452622 G G G T G G G G G G G G G G G G G G G G
8 chr8_92462697 0 92462697 C C C C C G C C C C C C C C C C C C C C
8 chr8_92471391 0 92471391 A A A A A A A A T T T T A A A A A A A A
8 chr8_92477198 0 92477198 A A A A A A A A A A A A A A A T A A A A
8 chr8_92501647 0 92501647 G G G G G G G G G G G G G G C C G G G G
8 chr8_92503861 0 92503861 A A A A A A A A T T T T A A A A A A A A
8 chr8_92511661 0 92511661 A A A A A A A A C C A C A A A A A A A A
8 chr8_92516091 0 92516091 A A A T A A A A A A A A A A A A A A A A
8 chr8_92524152 0 92524152 T T T T A A T T T T T T T T T T T T T T
8 chr8_92524867 0 92524867 A A C C A A A A A A A A A A A A A A A A
8 chr8_92526806 0 92526806 T T T T T T T T G G G G T T T T T T T T
8 chr8_92533276 0 92533276 G G G G G G G G G G G G G G T T G G G G
8 chr8_92536092 0 92536092 T T T T T T T T T T A T T T T T T T T T
8 chr8_92539390 0 92539390 G G T T T T G G T T T T T T T T T T G G
8 chr8_92540903 0 92540903 G G T T T T G G T T T T T T T T T T G G
8 chr8_92556531 0 92556531 A A A A A T A A A A A A A A A A A A A A
8 chr8_92568808 0 92568808 C C A A A A C C C C C C C C C C C C C C
8 chr8_92576679 0 92576679 T T A A A A T T A A A A A A A A A A T T
8 chr8_92606041 0 92606041 C C C C C C C C C C C C C C C C G G C C
8 chr8_92615388 0 92615388 C C C C C C C C C C C C C G C C C C C C
8 chr8_92629075 0 92629075 A A A A A A A A A A A A C C C C C C A A
8 chr8_92636391 0 92636391 T T T T T T G G T T T T T T T T T T T T
8 chr8_92642104 0 92642104 T T T T T T T T T T T T T T G G T T T T
8 chr8_92645705 0 92645705 C C C C C C C C C C C C C C A C C C C C
8 chr8_92665980 0 92665980 A A A A A A A A A A A A A C A A A A A A
8 chr8_92666130 0 92666130 G G C C C C G G C C C C C C C C C C G G
8 chr8_92670148 0 92670148 G G G G G T G G G G G G G G G G G G G G
8 chr8_92680556 0 92680556 C C C C C C C C A A A A C C C C C C C C
8 chr8_92697268 0 92697268 G G C C C G G G G G G G G G G G G G G G
8 chr8_92716762 0 92716762 G G G G G G G G G G G G G G T T G G G G
8 chr8_92722892 0 92722892 G G G G G G G G G G G G G G G G C G G G
8 chr8_92754505 0 92754505 T T T T T T T T A A A A T T T T T T T T
8 chr8_92754847 0 92754847 G G G G G G G G T T T T G G G G G G G G
8 chr8_92761185 0 92761185 T T T T T T T T A T T T T T T T T T T T
8 chr8_92764452 0 92764452 G G G G C G G G G G G G G G G G G G G G
8 chr8_92767773 0 92767773 T T T T T T T T T T T T G T T T T T T T
8 chr8_92780231 0 92780231 A A C C C C C C C C C C C C C C C C C C
8 chr8_92788993 0 92788993 T T T T T T T T T T A T T T T T T T T T
8 chr8_92819210 0 92819210 C C C C C C C C G G G G C C C C C C C C
8 chr8_92824999 0 92824999 T T G G G G T T T T T T T T T T T T T T
8 chr8_92836033 0 92836033 A A C C C C C C C C C C C C C C C C A A
8 chr8_92884577 0 92884577 C C C C C C C C A A A A C C C C C C C C
8 chr8_92959983 0 92959983 G G G G G G G G C C C C G G G G G G G G
8 chr8_92969899 0 92969899 C C C C C C C C A C C C C C C C C C C C
8 chr8_92997338 0 92997338 G G T T G G G G G G G G G G G G G G G G
8 chr8_93018015 0 93018015 A A A A A T A A A A A A A A A A A A A A
8 chr8_93058075 0 93058075 G G G G G G G G G G G G G G G G C C G G
8 chr8_93082241 0 93082241 A A C C C C A A C C C C C C C C C C A A
8 chr8_93091346 0 93091346 C C C C C C C C C C C C C C C G C C C C
8 chr8_93100429 0 93100429 C C C C C C C C C C C C C C C C A C C C
8 chr8_93108682 0 93108682 T T T T T T T T G G G G T T T T T T T T
8 chr8_93124730 0 93124730 T T T T T T T T G G G G T T T T T T T T
8 chr8_93133551 0 93133551 G G G G G G G G C C C C G G G G G G G G
8 chr8_93155491 0 93155491 G G G G G G G G G G G G G G G G C C G G
8 chr8_93164018 0 93164018 A A A A A A A A T T T T A A A A A A A A
8 chr8_93221437 0 93221437 T T T T T T T T T T G T T T T T T T T T
8 chr8_93233314 0 93233314 C C C C C C C C C C A C C C C C C C C C
8 chr8_93237459 0 93237459 G G G G G G G G G G G G G G C C G G G G
8 chr8_93301962 0 93301962 T T T T T T G G T T T T T T T T T T T T
8 chr8_93306995 0 93306995 G G T T T T G G T T T T T T T T T T T T
8 chr8_93310125 0 93310125 C C C C C C C C C C C C C C C C A C C C
8 chr8_93340059 0 93340059 G G G G G G G G T T T T G G G G G G G G
8 chr8_93343931 0 93343931 C C C C C C A A C C C C C C C C C C C C
8 chr8_93402274 0 93402274 G G G G G G G G G G G G C G G G G G G G
8 chr8_93409449 0 93409449 C C C C C C C C C C C C C C G G C C C C
8 chr8_93412631 0 93412631 G T G G G G G G G G G G G G G G G G G G
8 chr8_93424657 0 93424657 A A A A A A A A A C A A A A A A A A A A
8 chr8_93437191 0 93437191 A A T T A A A A A A A A A A A A A A A A
8 chr8_93443274 0 93443274 A A A A A A A A A A A C A A A A A A A A
8 chr8_93453108 0 93453108 A A A A A A A A A A A A A T A A A A A A
8 chr8_93454210 0 93454210 C C C C C C G G C C C C C C C C C C C C
8 chr8_93474318 0 93474318 C C C C C C C C C C C C C C C C A A C C
8 chr8_93485310 0 93485310 A A A A A A A A C C C C A A A A A A A A
8 chr8_93486619 0 93486619 A A A A A A A A C C C C A A A A A A A A
8 chr8_93500958 0 93500958 T T T T T T T T T T T T T T T T G G T T
8 chr8_93532522 0 93532522 A A A A A A A A T T T T A A A A A A A A
8 chr8_93604458 0 93604458 A A A A A A A A A A A A C C C C A A A A
8 chr8_93605530 0 93605530 G G G G G G G G C C C C G G G G G G G G
8 chr8_93664208 0 93664208 T T T T T T T T T T T T T T T T A A T T
8 chr8_93669992 0 93669992 A A A A A C A A A A A A A A A A A A A A
8 chr8_93671001 0 93671001 G G G G G G G G C C C C G G G G G G G G
8 chr8_93683602 0 93683602 C C C C C C C C C C C C C C A A C C C C
8 chr8_93699928 0 93699928 G G G G G G G G G G G G G G C C G G G G
8 chr8_93707311 0 93707311 A A A A A A A A T T T T A A A A A A A A
8 chr8_93719632 0 93719632 G G G G G G G G G G G G G G C C G G G G
8 chr8_93732572 0 93732572 A A A A A A A A T T T T A A A A A A A A
8 chr8_93736367 0 93736367 C C C C C C C C C C C C C C G G G G C C
8 chr8_93741336 0 93741336 C C C C C C C C A A A A C C C C C C C C
8 chr8_93754810 0 93754810 G G G G G G G G G G G G G G G G T T G G
8 chr8_93761121 0 93761121 T T T T T T T T T T T T T T T T G G T T
8 chr8_93776800 0 93776800 A A A A A A A A C C C C A A A A A A A A
8 chr8_93786406 0 93786406 G G G G G G G G G G G G C G G G G G G G
8 chr8_93788917 0 93788917 C C C C C C C C G G G G C C C C C C C C
8 chr8_93794892 0 93794892 A A A A A A A A A A A A A A A A C C A A
8 chr8_93812021 0 93812021 T T T T T T T T T T T T A T T T T T T T
8 chr8_93822390 0 93822390 A A A A A A A A A A A A A A A A C C A A
8 chr8_93831531 0 93831531 T T T T T T T T G G G T T T T T T T T T
8 chr8_93865192 0 93865192 G G G G G G G G C C C C G G G G G G G G
8 chr8_93875624 0 93875624 T T T T T T T T T T T T T T T T G G T T
8 chr8_93935734 0 93935734 T T A A A A T T A A A A A A A A A A T T
8 chr8_93962663 0 93962663 G G G G C C G G G G G G G G G G G G G G
8 chr8_94029897 0 94029897 T T T T T T T T T T T T T T G G T T T T
8 chr8_94038001 0 94038001 G G G G G G G G G G C G G G G G G G G G
8 chr8_94041992 0 94041992 C C A A A A C C A A A A A A A A A A C C
8 chr8_94055252 0 94055252 C C C C C C C C C C C C C C G G C C C C
9 chr9_9187 0 9187 T T T T T T T T T T T T G G T T T T T T
9 chr9_27085 0 27085 T T T T T T T T T T G G T T T T T T T T
9 chr9_28573 0 28573 A A A A A A A A A A A A C C A A A A A A
9 chr9_67860 0 67860 G G G G G G G G T T T T G G G G G G G G
9 chr9_81452 0 81452 G G T T T T G G T T T T T T T T T T G G
9 chr9_84775 0 84775 C C C C C C C C C C C C C C G G C C C C
9 chr9_88759 0 88759 A C C C C C C C C C C C C C C C C C A A
9 chr9_94112 0 94112 A A A A A A A A A T A A A A A A A A A A
9 chr9_158486 0 158486 G G G G G G G G G G G G C G G G G G G G
9 chr9_159474 0 159474 T T T T T T T T T T T T T T T T A A T T
9 chr9_180940 0 180940 A A A A A A A A A A A A A C A A A A A A
9 chr9_187688 0 187688 G G G G G G G G C C C C G G G G G G G G
9 chr9_191010 0 191010 A A A A A C A A A A A A A A A A A A A A
9 chr9_196353 0 196353 G G G G G T G G G G G G G G G G G G G G
9 chr9_198854 0 198854 T T T T T T T T A A A A T T T T T T T T
9 chr9_200332 0 200332 C C C C C C C C G G G G C C C C C C C C
9 chr9_209543 0 209543 T T T T T T T T G G G G T T T T T T T T
9 chr9_217125 0 217125 T T T T T T G T T T T T T T T T T T T T
9 chr9_228594 0 228594 T T T T A T T T T T T T T T T T T T T T
9 chr9_272756 0 272756 A A A A A A A A A A A A A A A C A A A A
9 chr9_277155 0 277155 C C C C C C C C A A A A C C C C C C C C
9 chr9_321297 0 321297 T T T T T T T T G G G G T T T T T T T T
9 chr9_355073 0 355073 T T T T T T T T A A A A T T T T A A T T
9 chr9_380217 0 380217 T T G G T T T T T T T T T T T T T T T T
9 chr9_397190 0 397190 C C C C C C C C C C C C C C C C A A C C
9 chr9_397540 0 397540 A A A A A A A A T T T T A A A A A A A A
9 chr9_400320 0 400320 C C C C C C C C C C A C C C C C C C C C
9 chr9_416701 0 416701 G G G G G G G G T T T T G G G G G G G G
9 chr9_433865 0 433865 T T T T T T T T G T T T T T T T T T T T
9 chr9_435867 0 435867 G G C C C C G G G G G G G G G G G G G G
9 chr9_453335 0 453335 G G G G G G G G G G G G G T G G G G G G
9 chr9_458169 0 458169 C C C C C C C C G G G G C C C C C C C C
9 chr9_495273 0 495273 C C C C C C C C C C C C C C A C C C C C
9 chr9_496904 0 496904 C C C C C C C C C C C C C G C C C C C C
9 chr9_501268 0 501268 T T T T T T T T T T T T T T A T T T T T
9 chr9_512219 0 512219 C C C C C C C C A A A A C C C C C C C C
9 chr9_526651 0 526651 G G G G G G G G C C C C G G G G G G G G
9 chr9_546093 0 546093 C C C C C C C C C C C C C C G G C C C C
9 chr9_548691 0 548691 T T T T T T T T T T T T T T T T G G T T
9 chr9_585788 0 585788 G G G G G G G G G G G G G G C G G G G G
9 chr9_603358 0 603358 C C G G G G C C C C C C C C C C C C C C
9 chr9_638033 0 638033 A A T T A A A A A A A A A A A A A A A A
9 chr9_638045 0 638045 G G G G G G G G G G G G C G G G G G G G
9 chr9_694240 0 694240 A A A A A A A A A T A A A A A A A A A A
9 chr9_697932 0 697932 C C C C C C C C G G C C C C C C C C C C
9 chr9_701134 0 701134 A A C C C C A A C C C C A A A A A A A A
9 chr9_731406 0 731406 C C C C C C C C C C C C A C C C C C C C
9 chr9_747811 0 747811 C C C C C C C C C C G G C C C C C C C C
9 chr9_769396 0 769396 C C C C C C C C C C C C C C C C A C C C
9 chr9_809718 0 809718 T T G G G G G G G G G G G G G G G G G G
9 chr9_818363 0 818363 G G G G G G G G G T G G G G G G G G G G
9 chr9_829326 0 829326 A A A A A A A A A A A A A A C C A A A A
9 chr9_830377 0 830377 T T T T T T T T T T T T T T T T A T T T
9 chr9_838823 0 838823 A A C C C C A A A A A A A A A A A A A A
9 chr9_842585 0 842585 G G G G G G G G G G G T G G G G G G G G
9 chr9_853796 0 853796 G G C C C C G G C C C C C C C C C C G G
9 chr9_879501 0 879501 T T T T T T T T G G G G T T T T T T T T
9 chr9_938052 0 938052 C C C C C C C C C C C C C G C C C C C C
9 chr9_953434 0 953434 G G G G C G G G G G G G G G G G G G G G
9 chr9_953953 0 953953 G G G G G G G T G G G G G G G G G G G G
9 chr9_963421 0 963421 A A A T A A A A A A A A A A A A A A A A
9 chr9_965353 0 965353 T T T T T T T T T T T T G T T T T T T T
9 chr9_970925 0 970925 G G G G G G G G G G G G G G C G G G G G
9 chr9_972695 0 972695 A A A A A A A A A C C C A A A A A A A A
9 chr9_991438 0 991438 A A A A A A A A C C C C A A A A A A A A
9 chr9_992819 0 992819 G G G G T T G G G G G G G G G G G G G G
9 chr9_993801 0 993801 G G C C G G G G G G G G G G G G G G G G
9 chr9_1014588 0 1014588 G G G G C G G G G G G G G G G G G G G G
9 chr9_1014837 0 1014837 T T A A A A A A A A A A A A A A A A A A
9 chr9_1026040 0 1026040 G G C C C C G G C C C C C C C C C C G G
9 chr9_1050280 0 1050280 A T A A A A A A A A A A A A A A A A A A
9 chr9_1053631 0 1053631 T T T T T T T T A A A A T T T T T T T T
9 chr9_1115855 0 1115855 T T T T T T T T T T T T G T T T T T T T
9 chr9_1137617 0 1137617 C C C C C C C C C G C C C C C C C C C C
9 chr9_1160085 0 1160085 A A A A A A A A A A A A A A C C A A A A
9 chr9_1176291 0 1176291 G G G G G G G G T T T T G G G G G G G G
9 chr9_1180671 0 1180671 T T T T T T T T T T T T G T T T T T T T
9 chr9_1181041 0 1181041 T T T T T T T T T T T T G G T T T T T T
9 chr9_1201733 0 1201733 A A A A A A A A T T T T A A A A A A A A
9 chr9_1205768 0 1205768 A A A A A A A A A A A A A A A T A A A A
9 chr9_1206222 0 1206222 T T G T T T T T T T T T T T T T T T T T
9 chr9_1217359 0 1217359 T T T T T T T T T T G T T T T T T T T T
9 chr9_1229043 0 1229043 A A A A A A A A A A A A A C A A A A A A
9 chr9_1263131 0 1263131 C C C C C C C C G G G G C C C C C C C C
9 chr9_1270350 0 1270350 C C G G C G C C G G G G G G G G G G C C
9 chr9_1294555 0 1294555 C C C C C C C C C C C C C G C C C C C C
9 chr9_1306025 0 1306025 C C C C C G C C C C C C C C C C C C C C
9 chr9_1307900 0 1307900 A A C C A A A A A A A A A A A A A A A A
9 chr9_1308581 0 1308581 C C C C C C C C C C C C A C C C C C C C
9 chr9_1311601 0 1311601 G G G G G G G G T T T T G G G G G G G G
9 chr9_1330516 0 1330516 T T T T G T T T T T T T T T T T T T T T
9 chr9_1351190 0 1351190 A A A A A A A A A A A A A A C C A A A A
9 chr9_1351925 0 1351925 A A C C C C A A C C C C C C C C C C A A
9 chr9_1374465 0 1374465 C C C C C C A C C C C C C C C C C C C C
9 chr9_1382365 0 1382365 T T T T T T T T T T T T G T T T T T T T
9 chr9_1383320 0 1383320 A A A A A A A A A A A A A A A C A A A A
9 chr9_1384586 0 1384586 G G C C G G G G G G G G G G G G G G G G
9 chr9_1391818 0 1391818 A A A A A A A A A A A A A T A A A A A A
9 chr9_1413432 0 1413432 C C C C C C C C C C C C C C C C G G C C
9 chr9_1436812 0 1436812 G G G G G T G G G G G G G G G G G G G G
9 chr9_1457932 0 1457932 A A A A A A A A C C C C A A A A A A A A
9 chr9_1475875 0 1475875 C C C C C C C C G G G G C C C C C C C C
9 chr9_1485020 0 1485020 A A A A A A A A A T A T A A A A A A A A
9 chr9_1537512 0 1537512 G G G G G G G G G T G G G G G G G G G G
9 chr9_1538388 0 1538388 T T T T T T T T A A A A T T T T T T T T
9 chr9_1567242 0 1567242 G G G G G G G G G G G G G G C G G G G G
9 chr9_1567983 0 1567983 C C C C C C A C C C C C C C C C C C C C
9 chr9_1568644 0 1568644 A C C C C C C C C C C C C C C C C C A A
9 chr9_1591813 0 1591813 C C C C C C C C C C C G C C C C C C C C
9 chr9_1592726 0 1592726 C C C C C C C C C C C C C C C C A A C C
9 chr9_1601775 0 1601775 G G G T G G G G G G G G G G G G G G G G
9 chr9_1620023 0 1620023 G G G G G G G G G G G G C C G G G G G G
9 chr9_1646464 0 1646464 G G G G G G G G C C C C G G G G G G G G
9 chr9_1654636 0 1654636 G G G G G G G G G G G G G G T T G G G G
9 chr9_1657204 0 1657204 C C C C A C C C C C C C C C C C C C C C
9 chr9_1657398 0 1657398 A A A A A A A A A A A A A C A A A A A A
9 chr9_1666993 0 1666993 C C C C C C C C C C C C C C C C C G C C
9 chr9_1691502 0 1691502 G G G G G G G G G G G G G G G G G T G G
9 chr9_1696032 0 1696032 C C C C A A C C C C C C C C C C C C C C
9 chr9_1699325 0 1699325 T T T T G G T T T T T T T T T T T T T T
9 chr9_1726141 0 1726141 C C C C C C C C A A A A C C C C C C C C
9 chr9_1816452 0 1816452 C C C C C C C C G G G G C C C C C C C C
9 chr9_1821857 0 1821857 A A A A A A A A C C C C A A A A A A A A
9 chr9_1836145 0 1836145 A A A A A A A A A A A A A C A A A A A A
9 chr9_1846914 0 1846914 T T T T G G T T T T T T T T T T T T T T
9 chr9_1850887 0 1850887 A A A A A A A A A A A A A A A A T T A A
9 chr9_1878989 0 1878989 G G G G G G G G G G G G G G G G T T G G
9 chr9_1884264 0 1884264 T T T T G G T T T T T T T T T T T T T T
9 chr9_1888433 0 1888433 T T G T T T T T T T T T T T T T T T T T
9 chr9_1889459 0 1889459 A A A A A A A A A C A A A A A A A A A A
9 chr9_1889642 0 1889642 T T G G G G T T T T T T G G G G G G T T
9 chr9_1900923 0 1900923 C C C G C C C C C C C C C C C C C C C C
9 chr9_1902296 0 1902296 T T T T T T T T T T G G T T T T T T T T
9 chr9_1902643 0 1902643 T T T T T T T T T T T T G G T T T T T T
9 chr9_1913838 0 1913838 T T T T T T T T T T T T T T A A A A T T
9 chr9_1932791 0 1932791 G G C C C C G G C C C C C C C C C C G G
9 chr9_1934188 0 1934188 C C C C C G C C C C C C C C C C C C C C
9 chr9_1942872 0 1942872 G G T T T T G G T T T T T T T T T T G G
9 chr9_1983385 0 1983385 T T T T T T T T G G G T T T T T T T T T
9 chr9_1983786 0 1983786 A A A A A A A A C C C C A A A A A A A A
9 chr9_1988398 0 1988398 G G C G G G G G G G G G G G G G G G G G
9 chr9_2029369 0 2029369 T T T T T T T T G G G G T T T T T T T T
9 chr9_2035899 0 2035899 G G G G G G G G G G G G G G G G G T G G
9 chr9_2053184 0 2053184 G G G G G G G G C C C C G G G G G G G G
9 chr9_2055128 0 2055128 C C C C C C G G C C C C C C C C C C G G
9 chr9_2077235 0 2077235 C C C C C G C C C C C C C C C C C C C C
9 chr9_2104568 0 2104568 T T T T T T T T G T T T T T T T T T T T
9 chr9_2111884 0 2111884 T T A A T T T T T T T T T T T T T T T T
9 chr9_2112686 0 2112686 A A A A A A A A C C C C A A A A A A A A
9 chr9_2118340 0 2118340 T T T T T T T T T T T T G T T T T T T T
9 chr9_2136363 0 2136363 G G G G G G G G C C C C G G G G G G G G
9 chr9_2154550 0 2154550 C C C G C C C C C C C C C C C C C C C C
9 chr9_2222095 0 2222095 T T T T T T T T T T T T G T T T T T T T
9 chr9_2229834 0 2229834 C C C C A C C C C C C C C C C C C C C C
9 chr9_2236097 0 2236097 T T T T T T T T G G G G T T T T T T T T
9 chr9_2270074 0 2270074 A A A A A A A A C C C C A A A A A A A A
9 chr9_2301555 0 2301555 A A A A A C A A A A A A A A A A A A A A
9 chr9_2344457 0 2344457 A A A C A A A A A A A A A A A A A A A A
9 chr9_2360297 0 2360297 G G G G G G G G T T T T G G G G G G G G
9 chr9_2362586 0 2362586 C C C C C C C C A A A A C C C C C C C C
9 chr9_2362848 0 2362848 C C C C C C C C A A A C C C C C C C C C
9 chr9_2366444 0 2366444 T T T T T T T T T T G T T T T T T T T T
9 chr9_2379944 0 2379944 G G G G G G G G G G G G T T G G G G G G
9 chr9_2384819 0 2384819 C C C C A C C C C C C C C C C C C C C C
9 chr9_2386434 0 2386434 A A A A A A A A C C C C A A A A A A A A
9 chr9_2443006 0 2443006 A A A A A A A A A A A C A A A A A A A A
9 chr9_2466173 0 2466173 A A A A A A A A C C C C A A A A A A A A
9 chr9_2486145 0 2486145 A A A A A A A A C C C C A A A A A A A A
9 chr9_2496125 0 2496125 A A A A A A A A A A A A A A A T A A A A
9 chr9_2511568 0 2511568 T T T T T T T T A A A A T T T T T T T T
9 chr9_2522092 0 2522092 G G G G G G G G C C C C G G G G G G G G
9 chr9_2557790 0 2557790 G G G G G G G G G T G G G G G G G G G G
9 chr9_2566071 0 2566071 C C A C C C C C C C C C C C C C C C C C
9 chr9_2570563 0 2570563 A A A A A A A T A A A A A A A A A A T T
9 chr9_2572241 0 2572241 G G G G C C G G G G G G G G G G G G G G
9 chr9_2573195 0 2573195 C C C C C C C C A A A A C C C C C C C C
9 chr9_2573937 0 2573937 G G G G G G G G G G G G C G G G G G G G
9 chr9_2577216 0 2577216 C C C C C C C C C C C C C C C C C G C C
9 chr9_2580856 0 2580856 A A A A T T A A A A A A A A A A A A A A
9 chr9_2607962 0 2607962 G G C C C C G G C C C C C C C C C C G G
9 chr9_2611004 0 2611004 T T T T G T T T T T T T T T T T T T T T
9 chr9_2620157 0 2620157 C C A A A A C C A A A A A A A A A A C C
9 chr9_2625779 0 2625779 C C C C C C C C C C C C C G C C C C C C
9 chr9_2626536 0 2626536 A A A A A T A A A A A A A A A A A A A A
9 chr9_2648921 0 2648921 G G G G G G G G C C C C G G G G G G G G
9 chr9_2718227 0 2718227 C C C C C C C C A A A A C C C C C C C C
9 chr9_2720132 0 2720132 G G G G G G G G G G G G G G C C G G G G
9 chr9_2723277 0 2723277 C C C C C C C C C C C C C C G G C C C C
9 chr9_2725661 0 2725661 C C C G C C C C C C C C C C C C C C C C
9 chr9_2765002 0 2765002 A A T T T T A A T T T T T T T T T T A A
9 chr9_2779894 0 2779894 C C G G G G C C C C C C C C C C C C C C
9 chr9_2809635 0 2809635 A A A A A A A A A A A A A C C C A A A A
9 chr9_2809824 0 2809824 G G G G G G G G G G G G G G G G G T G G
9 chr9_2811752 0 2811752 G G G G G G G G C G C G G G G G G G G G
9 chr9_2822094 0 2822094 G G G G G G G G G T G G G G G G G G G G
9 chr9_2872625 0 2872625 C C A A A C C C C C C C C C C C C C C C
9 chr9_2907888 0 2907888 T T T T T T T T A T A T T T T T T T T T
9 chr9_2913327 0 2913327 C C C C C C C C C C A C C C C C C C C C
9 chr9_2914572 0 2914572 T T T T T T T T T T T T T T T T G G T T
9 chr9_2951993 0 2951993 G G G G G G G G G G G G C G G G G G G G
9 chr9_2979790 0 2979790 G G G G G G G G G G G G C G G G G G G G
9 chr9_3020825 0 3020825 G G G G G T G G G G G G G G G G T T G G
9 chr9_3035845 0 3035845 T T T T G T T T T T T T T T T T T T T T
9 chr9_3042995 0 3042995 G G G G G G G G G G C G G G G G G G G G
9 chr9_3054664 0 3054664 C C C C C C C C C C C C C G C C C C C C
9 chr9_3094898 0 3094898 T T T T T T T T T T T T T T T T G T T T
9 chr9_3101608 0 3101608 G G C G G G G G G G G G G G G G G G G G
9 chr9_3107684 0 3107684 G G G G G G G G G G G G C G G G G G G G
9 chr9_3118748 0 3118748 C C C C C C C C G G G G C C C C C C C C
9 chr9_3150347 0 3150347 C C C C C C C C A A A A C C C C C C C C
9 chr9_3158009 0 3158009 T T T T T T T T T T T T T T T T G T T T
9 chr9_3180265 0 3180265 G G C G G G G G G G G G G G G G G G G G
9 chr9_3193305 0 3193305 C C C C C C C C G G G G C C C C C C C C
9 chr9_3197198 0 3197198 T T G T G T T T T T T T T T T T T T T T
9 chr9_3222428 0 3222428 A C C C C C C C C C C C C C C C C C C C
9 chr9_3237505 0 3237505 A A A A A A A C A A A A A A A A A C A A
9 chr9_3248082 0 3248082 T T T T G T T T T T T T T T T T T T T T
9 chr9_3255045 0 3255045 A C A A A A A C A A A A A A A A A A A A
9 chr9_3336380 0 3336380 A A A A A A A C A A A A A A A A A A A A
9 chr9_3363777 0 3363777 A A A A A C A A A A A A A A A A A A A A
9 chr9_3369493 0 3369493 G G G G G G G T G G G G G G G G G G G G
9 chr9_3412017 0 3412017 G G G G G T G G G G G G G G G G G G G G
9 chr9_3419729 0 3419729 C C C C C C C C A A A A C C C C C C C C
9 chr9_3451727 0 3451727 G G G G C C G G G G G G G G G G G G G G
9 chr9_3458991 0 3458991 T T A T A T T T T T T T T T T T T T T T
9 chr9_3466140 0 3466140 C C C G G G C C C C C C C C C C C C C C
9 chr9_3486122 0 3486122 A C A A A A A A A A A A A A A A A A A A
9 chr9_3530652 0 3530652 G T T T T T T T T T T T T T T T T T T T
9 chr9_3537277 0 3537277 T T T T T T T T T T T T G T T T T T T T
9 chr9_3583487 0 3583487 G G G G G G G G G G G G G G G G G T G G
9 chr9_3586123 0 3586123 C C C C C C C C A C A C C C C C C C C C
9 chr9_3594237 0 3594237 G G G G G G G G T T G T G G G G G G G G
9 chr9_3602232 0 3602232 T T T T T T T T T T T T T T T T G G T T
9 chr9_3617474 0 3617474 G G G G G G G G T T T T G G G G G G G G
9 chr9_3618428 0 3618428 A A A A A A A A C C C C A A A A A A A A
9 chr9_3646900 0 3646900 A A A A A A A A A A A A A C A A A A A A
9 chr9_3677966 0 3677966 C C C C C C C C A A A A C C C C C C C C
9 chr9_3698313 0 3698313 C C C C C C C C G G G G C C C C C C C C
9 chr9_3701903 0 3701903 C C C C C C C C A A A C C C C C C C C C
9 chr9_3731063 0 3731063 G G G G G G G G G G G G G G C G G G G G
9 chr9_3764236 0 3764236 G T G G G G G T G G G G G G G G G G G G
9 chr9_3766373 0 3766373 G G G G G G G G C C C C G G G G G G G G
9 chr9_3774589 0 3774589 C C C C C C C G C C C C C C C C C C C C
9 chr9_3786817 0 3786817 T T T T T T T T T T T T G T G G T T T T
9 chr9_3794824 0 3794824 T T T T T T T T T T T T T T T T G T T T
9 chr9_3808562 0 3808562 A A A A A A A A A A A A A A A A A C A A
9 chr9_3834290 0 3834290 T T A A A T T T T T T T T T T T T T T T
9 chr9_3883060 0 3883060 G G G G G G G G T T T T G G G G G G G G
9 chr9_3897972 0 3897972 G G C G C G G G G G G G G G G G G G G G
9 chr9_3931333 0 3931333 A C A A A A A C A A A A A A A A A A C C
9 chr9_3935292 0 3935292 A A A A A A A A C C A C A A A A A A A A
9 chr9_3937759 0 3937759 A A A A A T A A A A A A A A A A A A A A
9 chr9_3943727 0 3943727 G G C G G G G G G G G G G G G G G G G G
9 chr9_3943898 0 3943898 G G G G G G G G C C C G G G G G G G G G
9 chr9_3972329 0 3972329 G G G T G G G G G G G G G G G G G G G G
9 chr9_3987024 0 3987024 T T T T T T T T T T T T T T G G T T T T
9 chr9_3990259 0 3990259 A C C C C C A A C C C C C C C C C C A A
9 chr9_4073102 0 4073102 A A A T A A A A A A A A A A A A A A A A
9 chr9_4081680 0 4081680 C C C C C C C C G G G G C C C C C C C C
9 chr9_4085407 0 4085407 T T T T G T T T T T T T T T T T T T T T
9 chr9_4088321 0 4088321 G G G G G G G G T T T T G G G G G G G G
9 chr9_4140226 0 4140226 G G G G G G G T G G G G G G G G G G G G
9 chr9_4146823 0 4146823 G G T T T T G G T T T T T T T T T T G G
9 chr9_4165335 0 4165335 G G C C C C G G C C C C C C C C C C G G
9 chr9_4170890 0 4170890 A A A A A A A A A C A C A A A A A A A A
9 chr9_4174729 0 4174729 C C C C C C C C A C A C C C C C C C C C
9 chr9_4179703 0 4179703 A A A A A A A C A A A A A A A A A A A A
9 chr9_4186118 0 4186118 G G G G G G G G C C C C G G G G G G G G
9 chr9_4196983 0 4196983 T T T T T T T T T T T T G T T T T T T T
9 chr9_4212379 0 4212379 A A A A A A A A A A A A A A A T A A A A
9 chr9_4216962 0 4216962 T T T T T T T T G G G G T T T T T T T T
9 chr9_4217616 0 4217616 C C C C C C C C C C A C C C C C C C C C
9 chr9_4220560 0 4220560 T T T T T T T T T T T T T T G G T T T T
9 chr9_4238533 0 4238533 T T T T T T T T T T T T T T G G T T T T
9 chr9_4252470 0 4252470 C C C C C C C C G G G G C C C C C C C C
9 chr9_4310025 0 4310025 G G G G G T G G G G G G G G G G G G G G
9 chr9_4310571 0 4310571 G G G G G G G G C G C G G G G G G G G G
9 chr9_4315499 0 4315499 C C G G G G C G G G G G G G G G G G C C
9 chr9_4316423 0 4316423 C C C C C C C C C C A C C C C C C C C C
9 chr9_4327898 0 4327898 A A A A A A A A A C A C A A A A A A A A
9 chr9_4331157 0 4331157 T T T T T T T T G T G T T T T T T T T T
9 chr9_4336469 0 4336469 T T T T T T T T G G G G T T T T T T T T
9 chr9_4359476 0 4359476 T T T T T T T T T T T T G G T T T T T T
9 chr9_4368963 0 4368963 T T T T T T T T G T G G T T T T T T T T
9 chr9_4407144 0 4407144 C C C C C C C C A A A A C C C C C C C C
9 chr9_4411428 0 4411428 T T T T T T T T A A A T T T T T T T T T
9 chr9_4417337 0 4417337 A A A A A A A A A A A A A A A C A A A A
9 chr9_4419889 0 4419889 C G C C C C C C C C C C C C C C C C C C
9 chr9_4444385 0 4444385 C C C G C C C C C C C C C C C C C C C C
9 chr9_4458477 0 4458477 A A A A A A A A A A A A A A C C A A A A
9 chr9_4458750 0 4458750 T T G G T T T T T T T T T T T T T T T T
9 chr9_4534779 0 4534779 C C C C C C C C G G G G C C C C C C C C
9 chr9_4553543 0 4553543 G G G G G G G G G G G G G G G G C C G G
9 chr9_4570471 0 4570471 G G G G G G G G C C C C G G G G G G G G
9 chr9_4618684 0 4618684 G G G G G G G G G G G G G G C G G G G G
9 chr9_4649927 0 4649927 A A A A A A A A C C C C A A A A A A A A
9 chr9_4664452 0 4664452 G G G G G G G G T T T T G G G G G G G G
9 chr9_4675235 0 4675235 T T T T T T T T A A A A T T T T T T T T
9 chr9_4687940 0 4687940 C C C C C C C C G G G G C C C C C C C C
9 chr9_4692584 0 4692584 A A A A A C A A A A A A A A A A A A A A
9 chr9_4733363 0 4733363 T T T T G T T T T T T T T T T T T T T T
9 chr9_4750827 0 4750827 G G C G G G G G G G G G G G G G G G G G
9 chr9_4760241 0 4760241 A A A A A A A A T T T T A A A A A A A A
9 chr9_4767091 0 4767091 A A A A A A A A A A A A A C C C C C A A
9 chr9_4775121 0 4775121 C C C C C C C C C C C G C C C C C C C C
9 chr9_4783062 0 4783062 T T G G T T T T T T T T T T T T T T T T
9 chr9_4789612 0 4789612 G G G G G G G G G G G G G G C C G G G G
9 chr9_4792373 0 4792373 T T T T T T T T T T T T T T A T T T T T
9 chr9_4810590 0 4810590 T T A A T T T T T T T T T T T T T T T T
9 chr9_4835941 0 4835941 A A T T T T A T A A A A A A A A A A T T
9 chr9_4850112 0 4850112 A A C C C C A A A A A A A A A A A A A A
9 chr9_4850338 0 4850338 C C C C C C C C G G G G C C C C C C C C
9 chr9_4881720 0 4881720 G G G G G G G G G G G G G G G G T T G G
9 chr9_4884109 0 4884109 C C C C C C C C C C C G C C C C C C C C
9 chr9_4888512 0 4888512 A A A A A A A A A A A A A A A A T T A A
9 chr9_4890675 0 4890675 C C C C C C C C G G G G C C C C C C C C
9 chr9_4891524 0 4891524 G G G G G G G G G G G G C G G G G G G G
9 chr9_4891560 0 4891560 C C C C C C C C C C C C C C C C C G C C
9 chr9_4920134 0 4920134 G G G G G G G G G G G G C C G G G G G G
9 chr9_4966168 0 4966168 T T T T T T T T T T G T T T T T T T T T
9 chr9_4992739 0 4992739 C C C C C C C C C C C C C C A A A A C C
9 chr9_5071568 0 5071568 A A A A C C A A A A A A A A A A A A A A
9 chr9_5077062 0 5077062 A A A A A A A A C C A C A A A A A A A A
9 chr9_5077266 0 5077266 A A A A A A A A A A A A A A A A C C A A
9 chr9_5124770 0 5124770 T T T T T T T T T T T T T T T T G G T T
9 chr9_5136451 0 5136451 G G G G G G G G G T T T G G G G G G G G
9 chr9_5208837 0 5208837 C C C C C C C C G G G G C C C C C C C C
9 chr9_5232586 0 5232586 A A A A A A A A A A A A A A A A A C A A
9 chr9_5236390 0 5236390 C C C C C C G G C C C C C C C C C C C C
9 chr9_5278562 0 5278562 C G C C C C G G C C C C C C C C C C G G
9 chr9_5289320 0 5289320 A A A A A A A A A A A A A C A A A A A A
9 chr9_5300287 0 5300287 T T T T T T T T G G G G T T T T T T T T
9 chr9_5307224 0 5307224 A A C C A A A A A A A A A A A A A A A A
9 chr9_5327819 0 5327819 G G G G G G G G G G G G G G G G C C G G
9 chr9_5337392 0 5337392 T T T T T T T T A A A A T T T T T T T T
9 chr9_5366948 0 5366948 G G G T G G G G G G G G G G G G G G G G
9 chr9_5370524 0 5370524 A A A A A A A A A A A A A A A A T T A A
9 chr9_5470912 0 5470912 G G G G G G G G C C C C G G G G G G G G
9 chr9_5477917 0 5477917 G G G G G G G G T T T T G G G G G G G G
9 chr9_5527227 0 5527227 A A A A A A A C A A A A A A A A A A A A
9 chr9_5563123 0 5563123 A A A A A A A A A A A A A C A A A A A A
9 chr9_5617164 0 5617164 A A C C A A A A A A A A A A A A A A A A
9 chr9_5634510 0 5634510 A A A A C C A A A A A A A A A A A A A A
9 chr9_5649425 0 5649425 G T T T T T G G T T T T T T T T T T T T
9 chr9_5679657 0 5679657 G G G G G G G T G G G G G G G G G G G G
9 chr9_5701071 0 5701071 G G G G G G G G C G C C G G G G G G G G
9 chr9_5703887 0 5703887 T T T T T T T T A T A A T T T T T T T T
9 chr9_5728821 0 5728821 T T T T T T T T A A A A T T T T T T T T
9 chr9_5749478 0 5749478 C C C C C C C G C C C C C C C C C C C C
9 chr9_5766980 0 5766980 C C C C C C C C C C C G C C C C C C C C
9 chr9_5768108 0 5768108 A A A A A A A A A A A A A A T T A A A A
9 chr9_5771345 0 5771345 C C C C C C C C C C C C C C A A C C C C
9 chr9_5822101 0 5822101 G G T T T T G G T T T T T T T T T T G G
9 chr9_5825317 0 5825317 T T T T T T T T T T T T G G G G T T T T
9 chr9_5837104 0 5837104 T T G G T T T T T T T T T T T T T T T T
9 chr9_5840692 0 5840692 T T T T T T T T G G G G T T T T T T T T
9 chr9_5854043 0 5854043 T T A A A A A A A A A A A A A A A A A A
9 chr9_5885370 0 5885370 C C C C C C C C A A A A C C C C C C C C
9 chr9_5895396 0 5895396 A A T T T T A A T T T T T T T T T T A A
9 chr9_5918913 0 5918913 T T T T T T T T G G G G T T T T T T T T
9 chr9_5922530 0 5922530 C C C C C C C C C C C C C C G G C C C C
9 chr9_6037145 0 6037145 C C A A A A C C A A A A A A A A A A C C
9 chr9_6053457 0 6053457 G G G G G G G G C C C C G G G G G G G G
9 chr9_6057524 0 6057524 C C C C C C C C A A A C C C C C C C C C
9 chr9_6073786 0 6073786 C C C C C C C C C C C C C C C C G G C C
9 chr9_6081237 0 6081237 T T G T T T T T T T T T T T T T T T T T
9 chr9_6084801 0 6084801 A A C C C C A A A A A A A A A A A A A A
9 chr9_6086771 0 6086771 G G T T G G G G G G G G G G G G G G G G
9 chr9_6128696 0 6128696 C C C C C C C C C C C C C C C C C G C C
9 chr9_6137965 0 6137965 A A A A A A A A T T T T A A A A A A A A
9 chr9_6145046 0 6145046 A A A A A A A A T T T T A A A A A A A A
9 chr9_6150148 0 6150148 G G G G G G G G G G G G G G C G G G G G
9 chr9_6151998 0 6151998 G G G G G G G G T T T T G G G G G G G G
9 chr9_6155845 0 6155845 C C C C C C C C C C C G C C C C C C C C
9 chr9_6200953 0 6200953 A A A A A A A A A A A A A C A A A A A A
9 chr9_6214422 0 6214422 G G G G T T G G G G G G G G G G G G G G
9 chr9_6255800 0 6255800 C C C C C C C C G G G G C C C C C C C C
9 chr9_6258040 0 6258040 C C C C C C C C A A A A C C C C C C C C
9 chr9_6281948 0 6281948 C C C G C C C C C C C C C C C C C C C C
9 chr9_6286021 0 6286021 C C C C G G C C C C C C C C C C C C C C
9 chr9_6300998 0 6300998 A A A A A A A A A C A A A A A A A A A A
9 chr9_6312655 0 6312655 A A A C C C A A A A A A A A A A A A A A
9 chr9_6325881 0 6325881 C C C G C C C C C C C C C C C C C C C C
9 chr9_6348758 0 6348758 T T T T T T T T A A A A T T T T T T T T
9 chr9_6356662 0 6356662 C C C C C C C C G G G G C C C C C C C C
9 chr9_6373368 0 6373368 G G C C C C G G G G G G G G G G G G G G
9 chr9_6377054 0 6377054 G G G G G G G G G G G G G T G G G G G G
9 chr9_6388987 0 6388987 A A A A A A C C A A A A A A A A A A A A
9 chr9_6412806 0 6412806 T T T T T T T T T T T T T T T T G G T T
9 chr9_6418724 0 6418724 G G G G G G G G G T G G G G G G G G G G
9 chr9_6418810 0 6418810 A A A A A A A A A A A A A A C C C C A A
9 chr9_6462015 0 6462015 T T T T T T T T T T T T T T T T G G T T
9 chr9_6464898 0 6464898 G G T T T T T T T T T T T T T T T T T T
9 chr9_6470998 0 6470998 G G G G G G G G G G G G G G T T G G G G
9 chr9_6486863 0 6486863 G G G G G G G G G T G T G G G G G G G G
9 chr9_6528058 0 6528058 A A A A A A A A A A A A A A C C A A A A
9 chr9_6533507 0 6533507 T T G G T T T T T T T T T T T T T T T T
9 chr9_6538511 0 6538511 C C G G G G C C G G G G G G G G G G C C
9 chr9_6538635 0 6538635 A A A A A A A A A A A A A C A A A A A A
9 chr9_6551627 0 6551627 A A A A C C A A A A A A A A A A A A A A
9 chr9_6554708 0 6554708 G G T T T T T T T T T T T T T T T T T T
9 chr9_6556951 0 6556951 A A A A A A A A C C C C A A A A A A A A
9 chr9_6560054 0 6560054 T T G T T T T T G G G G G G G G G G T T
9 chr9_6615648 0 6615648 T T T T T T A T T T T T T T T T T T T T
9 chr9_6619040 0 6619040 C C G G C C C C C C C C C C C C C C C C
9 chr9_6628457 0 6628457 A T A A A A A A A A A A A A A A A A A A
9 chr9_6640691 0 6640691 C C C C C C C C A A A A C C C C C C C C
9 chr9_6641757 0 6641757 G G T T T T G G T T T T T T T T T T G G
9 chr9_6645792 0 6645792 A A T T T T T T T T T T T T T T T T A A
9 chr9_6652994 0 6652994 T T T T T T T T G G G G T T T T T T T T
9 chr9_6684766 0 6684766 A A A A A A A A A A A A T T A A A A A A
9 chr9_6702155 0 6702155 C C C C C C C C C C A C C C C C C C C C
9 chr9_6709026 0 6709026 C C G G G G C C C C C C C C C C C C C C
9 chr9_6742799 0 6742799 C C C C C C C C C G C C C C C C C C C C
9 chr9_6742819 0 6742819 G G G G G G G G T T T T G G G G G G G G
9 chr9_6748073 0 6748073 G G G G G G G G C G G G G G G G G G G G
9 chr9_6751832 0 6751832 T T T T T T T T T T T T G T T T T T T T
9 chr9_6762677 0 6762677 G G G G G G G G G T G G G G G G G G G G
9 chr9_6763288 0 6763288 C C G G C C C C C C C C C C C C C C C C
9 chr9_6772092 0 6772092 C C C C C C C C G G G G C C C C C C C C
9 chr9_6791365 0 6791365 A A A A A A A A A A A A A A C C A A A A
9 chr9_6858878 0 6858878 G G G G G G G G G G G G G G G G C G G G
9 chr9_6858907 0 6858907 G G G G G G G G G G G G C G G G G G G G
9 chr9_6877854 0 6877854 C C C C C C C C C C C C C C C C A A C C
9 chr9_6879818 0 6879818 G G G G G G G G G T G G G G G G G G G G
9 chr9_6894875 0 6894875 T T T T T T T T A A A A T T T T T T T T
9 chr9_6898880 0 6898880 C C C C A A C C C C C C C C C C C C C C
9 chr9_6907953 0 6907953 T T T T T T T T T T T T T T G T T T T T
9 chr9_6974904 0 6974904 G G G G G G G G C G G G G G G G G G G G
9 chr9_6979916 0 6979916 C C C C C C C C G G G G C C C C C C C C
9 chr9_6981827 0 6981827 G G G G G G G G G G G T G G G G G G G G
9 chr9_6982275 0 6982275 A A A A A A A A A A A A A C A A A A A A
9 chr9_6987231 0 6987231 A A A A A A A A C C C C A A A A A A A A
9 chr9_6989369 0 6989369 G G G G G G G G G G G G C C G G G G G G
9 chr9_6993290 0 6993290 G G G G G G G G G G G G C G G G G G G G
9 chr9_7008179 0 7008179 A A A A A A A A A A A A A A A A T T A A
9 chr9_7018273 0 7018273 A A A A A A A A C C C C A A A A A A A A
9 chr9_7070883 0 7070883 G G G G C C G G C C C C C C G G G G G G
9 chr9_7092274 0 7092274 G G T T G G G G G G G G G G G G G G G G
9 chr9_7098288 0 7098288 A A A A A A A A C C C C A A A A A A A A
9 chr9_7103935 0 7103935 T T T T T T T T G G G G T T T T T T T T
9 chr9_7110224 0 7110224 T T G G G G T T T T T T T T T T T T T T
9 chr9_7136691 0 7136691 A A A A A A A A A A A C A A A A A A A A
9 chr9_7161917 0 7161917 C C C C C C C C C C C C C C A A C C C C
9 chr9_7172532 0 7172532 C C C C C C C C C C A C C C C C C C C C
9 chr9_7175277 0 7175277 T T T T T T T T T T T T G T T T T T T T
9 chr9_7177999 0 7177999 T T T T T T T T T T T T T T G G T T T T
9 chr9_7179223 0 7179223 C C C C C C C C C C C C A C C C C C C C
9 chr9_7197840 0 7197840 G G G G G G G G C C C C G G G G G G G G
9 chr9_7199955 0 7199955 T T T T T T T T T T G T T T T T T T T T
9 chr9_7221300 0 7221300 C C C C C C C C G G G G C C C C C C C C
9 chr9_7233975 0 7233975 T T T T T T T T T T T T T T T T G G T T
9 chr9_7239544 0 7239544 G G G G G G G G C C C C G G G G G G G G
9 chr9_7245687 0 7245687 A A A A A A A A T T T T A A A A A A A A
9 chr9_7259225 0 7259225 G G G G G G G G G G G G G G T T G G G G
9 chr9_7266045 0 7266045 C C C C C C C C G G G G C C C C C C C C
9 chr9_7282840 0 7282840 A A A A A A A A A A A A C C A A A A A A
9 chr9_7306758 0 7306758 T T T T T T T T T T T T T T T T A T T T
9 chr9_7309587 0 7309587 G G G G G G G G G G G G T T G G G G G G
9 chr9_7312205 0 7312205 T T T T T T T T A A A A T T T T T T T T
9 chr9_7342833 0 7342833 G G C G G G G G G G G G G G G G G G G G
9 chr9_7362945 0 7362945 G G G T G G G G G G G G T T T T T T G G
9 chr9_7376933 0 7376933 C C C C C C C C C C C C C G C C C C C C
9 chr9_7402224 0 7402224 A A A A C C A A A A A A A A A A A A A A
9 chr9_7404279 0 7404279 G G G G G G G G G G G G G G G G C C G G
9 chr9_7447296 0 7447296 T T T T T T T T T T T T T T T T A A T T
9 chr9_7474027 0 7474027 A A T T T T A A A A A A A A A A A A A A
9 chr9_7476364 0 7476364 A A A A A A A A A T A T A A A A A A A A
9 chr9_7512570 0 7512570 C C C C C C C C C C C G C C C C C C C C
9 chr9_7520119 0 7520119 G G G G G G C G G G G G G G G G G G G G
9 chr9_7525689 0 7525689 A A C C C C C C C C C C C C C C C C C C
9 chr9_7534195 0 7534195 A A A A A A A A A A A C A A A A A A A A
9 chr9_7537800 0 7537800 C C C C C C C C G G G G C C C C C C C C
9 chr9_7591151 0 7591151 T T T T T T T T T T T T G T T T T T T T
9 chr9_7600690 0 7600690 C C C C C C C C C C C C A C C C C C C C
9 chr9_7606455 0 7606455 G G G G G G G G C C C C G G G G G G G G
9 chr9_7631591 0 7631591 C C C C C C C C A C A A C C C C C C C C
9 chr9_7644443 0 7644443 G G G G G G G G G G G G G G T T G G G G
9 chr9_7669328 0 7669328 A A A A A A A A C C C C A A A A A A A A
9 chr9_7669977 0 7669977 C C C C C C G G C C C C C C C C C C C C
9 chr9_7674639 0 7674639 G G G G G G G G G G G G G G G G C G G G
9 chr9_7699459 0 7699459 G G C C G G G G G G G G G G G G G G G G
9 chr9_7708150 0 7708150 C C C C C C C C A A A A C C C C C C C C
9 chr9_7719516 0 7719516 A A A A A A A A A A A T A A A A A A A A
9 chr9_7719871 0 7719871 T T T T T T T T T T G T T T T T T T T T
9 chr9_7733308 0 7733308 G G G G G G G G G G G G C G G G G G G G
9 chr9_7749945 0 7749945 T T T T T T T T T T T T T T T T G G T T
9 chr9_7829258 0 7829258 A A A A A A A A C C C C A A A A A A A A
9 chr9_7856840 0 7856840 C C C C C C C C C C C C A C C C C C C C
9 chr9_7897553 0 7897553 G G G G G G G G C C C C G G G G G G G G
9 chr9_7926201 0 7926201 T T T T T T T T T T T T T T T T G G T T
9 chr9_7941175 0 7941175 A A A A A A A A C C C C A A A A A A A A
9 chr9_7942437 0 7942437 T T T T T T T T T T T T G G G G G G T T
9 chr9_7964261 0 7964261 G G G G G G G G G G G G C G G G G G G G
9 chr9_7983423 0 7983423 T T T T T T T T T T G T T T T T T T T T
9 chr9_7989958 0 7989958 G G C C G G G G G G G G G G G G G G G G
9 chr9_8005831 0 8005831 T T T T T T T T T T A T T T T T T T T T
9 chr9_8040781 0 8040781 G G G G G G G G G G G G G T G G G G G G
9 chr9_8044227 0 8044227 T T T T T T T T A A A A T T T T T T T T
9 chr9_8073205 0 8073205 C C C C C C C C C C C C A C C C C C C C
9 chr9_8075182 0 8075182 A A C C C C A A A A A A A A A A A A A A
9 chr9_8097392 0 8097392 C C A A C C C C C C C C C C C C C C C C
9 chr9_8120872 0 8120872 T T T T T T T T G G G G T T T T T T T T
9 chr9_8149409 0 8149409 A A A A A A A A A A A A T T A A A A A A
9 chr9_8152702 0 8152702 C C C C C C C C G G G G C C C C C C C C
9 chr9_8154225 0 8154225 T T T T T T T T G G G G T T T T T T T T
9 chr9_8169540 0 8169540 A A A A C C A A A A A A A A A A A A A A
9 chr9_8175109 0 8175109 A A A A A A A A A A A T A A A A A A A A
9 chr9_8216726 0 8216726 G G G G G G G G G G G G G G G G C G G G
9 chr9_8220806 0 8220806 C C C C C C C C C C C C C C C C G G C C
9 chr9_8240962 0 8240962 T T T T T T T T G G G G T T T T T T T T
9 chr9_8267933 0 8267933 C C C C C C C C A C C C C C C C C C C C
9 chr9_8272697 0 8272697 A A A A A A A A A A A A C C A A A A A A
9 chr9_8279984 0 8279984 C C C C C C C C C C C C C C A A C C C C
9 chr9_8295295 0 8295295 C C C C C C C C G G G G C C C C C C G G
9 chr9_8295890 0 8295890 A A A A A A A A A A A A A A T T A A A A
9 chr9_8340951 0 8340951 G G C C C C G G G G G G G G G G G G G G
9 chr9_8361985 0 8361985 A A A A A A A A A A A A A A A A C C A A
9 chr9_8362369 0 8362369 A A A A A A A A A A A A A A A T A A A A
9 chr9_8377036 0 8377036 A A A A A A A T A A A A A A A A A A A A
9 chr9_8379374 0 8379374 G G G G G G G G G G G G G G G G C C G G
9 chr9_8401041 0 8401041 C C C C C C C C A A A A C C C C C C C C
9 chr9_8422502 0 8422502 G G G G G G G G G G G G C G G G G G G G
9 chr9_8442586 0 8442586 T T T T T T T T T T T T G G T T T T T T
9 chr9_8468129 0 8468129 T T T T T T T T T T T T A T T T T T T T
9 chr9_8501133 0 8501133 A C C C C C C C C C C C C C C C C C C C
9 chr9_8501258 0 8501258 G G G G T T G G G G G G G G G G G G G G
9 chr9_8518549 0 8518549 C C C C C C C C C C C C A C C C C C C C
9 chr9_8591641 0 8591641 A A A A A A A A A A A A A A A A T T A A
9 chr9_8600358 0 8600358 C C C C C C C C C C C C C C A A C C C C
9 chr9_8611957 0 8611957 C C C C C C C C C C C C C G C C C C C C
9 chr9_8624172 0 8624172 G G G G G G G G G G C C G G G G G G G G
9 chr9_8625748 0 8625748 C C C C C C C C C C C C C C A C C C C C
9 chr9_8649279 0 8649279 A A A A A A A A A A A A C C A A A A A A
9 chr9_8665408 0 8665408 G G G G G G G G G T T T G G G G G G G G
9 chr9_8743055 0 8743055 G G G G G G G G C C C C G G G G G G G G
9 chr9_8750341 0 8750341 C C C C C C C C C C C C C C A C C C C C
9 chr9_8805460 0 8805460 G G G G G G G G G G G G C G G G G G G G
9 chr9_8810631 0 8810631 C C C C C C C C C C C C C C A A C C C C
9 chr9_8836106 0 8836106 C C C C C C C C C C C C C G C C C C C C
9 chr9_8861154 0 8861154 T T T T T T T T T T T T G T T T T T T T
9 chr9_8869415 0 8869415 T T T T T T T T G G G G T T T T T T T T
9 chr9_8923604 0 8923604 T T A A A A T T T T T T T T T T T T T T
9 chr9_8969050 0 8969050 C C G G G G C C C C C C C C C C C C C C
9 chr9_8975185 0 8975185 C C C C C C C C A A A A C C C C C C C C
9 chr9_8976361 0 8976361 A A A A A A A A T T T T A A A A A A A A
9 chr9_8995896 0 8995896 G G G G G G G G G G G G G G G T G G G G
9 chr9_8996530 0 8996530 T T G G G G T T T T T T T T T T T T T T
9 chr9_9020901 0 9020901 T T T T T T T T G G G G T T T T T T T T
9 chr9_9047962 0 9047962 T T T T T T T T T T T T G T T T T T T T
9 chr9_9049543 0 9049543 C C C C C C C C G G C C C C C C C C C C
9 chr9_9064279 0 9064279 G G G G G G G G C C C C G G G G G G G G
9 chr9_9069301 0 9069301 G G G T G G G G G G G G G G G G G G G G
9 chr9_9091674 0 9091674 G G G G G G G G G G G G G G T T G G G G
9 chr9_9116420 0 9116420 G G G G G G G G G G G G G T G G G G G G
9 chr9_9147855 0 9147855 G G T T G G G G G G G G G G G G G G G G
9 chr9_9167821 0 9167821 C C C C C C C C C C C C C C C G C C C C
9 chr9_9196645 0 9196645 C C C C C C C C C C C C C C C C G G C C
9 chr9_9198070 0 9198070 C C C C C C C C A A A A C C C C C C C C
9 chr9_9199604 0 9199604 T T T T T T T T A A A A T T T T T T T T
9 chr9_9209079 0 9209079 C C A C A A C C C C C C C C C C C C C C
9 chr9_9233812 0 9233812 A A A A C C A A A A A A A A A A A A A A
9 chr9_9235311 0 9235311 C C A A A A C C A A A A A A A A A A C C
9 chr9_9246837 0 9246837 G G G G G G G G G G G G C G G G G G G G
9 chr9_9264694 0 9264694 T T T T T T T T T T T T T T T T G G T T
9 chr9_9286503 0 9286503 A A A A A A A T A A A A A A A A A A A A
9 chr9_9290838 0 9290838 G G G G G G G G G T G G G G G G G G G G
9 chr9_9304476 0 9304476 G T T T T T T T T T T T T T T T T T T T
9 chr9_9312597 0 9312597 G G G G G G T T G G G G G G G G G G G G
9 chr9_9330437 0 9330437 G G G G G G G G G G C G G G G G G G G G
9 chr9_9335429 0 9335429 A A A A A A A A T T T T A A A A A A A A
9 chr9_9343721 0 9343721 A A A A A A A A A A A A A T A A A A A A
9 chr9_9360600 0 9360600 G G T T T T G G T T T T T T T T T T G G
9 chr9_9366210 0 9366210 G G G G G G G G G G G G G T G G G G G G
9 chr9_9371505 0 9371505 A A A A A A A A C C C C A A A A A A A A
9 chr9_9375515 0 9375515 G G G G G G G T G G G G G G G G G G G G
9 chr9_9395856 0 9395856 T T T T T T T T T T T T G G T T T T T T
9 chr9_9405209 0 9405209 G G G G G G G G C G C G G G G G G G G G
9 chr9_9416136 0 9416136 T T T T T T T T T T T T T T T T G T T T
9 chr9_9426741 0 9426741 G G G G G G G G C C C C G G G G G G G G
9 chr9_9432008 0 9432008 A A A A C C A A A A A A A A A A A A A A
9 chr9_9433162 0 9433162 T T T T T T T T T T G T T T T T T T T T
9 chr9_9454624 0 9454624 A A A A A A A A A T A T A A A A A A A A
9 chr9_9468949 0 9468949 G G G G G G G G G G G G G G G G T T G G
9 chr9_9479192 0 9479192 G G T T G G G G G G G G G G G G G G G G
9 chr9_9519970 0 9519970 A A A A A A A A A A A A A C A A A A A A
9 chr9_9548279 0 9548279 C C C C C C C C C C A C C C C C C C C C
9 chr9_9548359 0 9548359 A A A A A A A A A C A C A A A A A A A A
9 chr9_9568917 0 9568917 T T T T T T T T G G G G T T T T T T T T
9 chr9_9569103 0 9569103 C C C C C C C C G G G G C C C C C C C C
9 chr9_9577452 0 9577452 C C A C C C C C C C C C C C C C C C C C
9 chr9_9590962 0 9590962 G G G G T T G G G G G G G G G G G G G G
9 chr9_9606972 0 9606972 T T T T T T T T T T T T A T T T T T T T
9 chr9_9654107 0 9654107 C C C C C C C C A A A A C C C C C C C C
9 chr9_9656287 0 9656287 G G G G G G G G G G C G G G G G G G G G
9 chr9_9667948 0 9667948 C C C G C C C C C C C C C C C C C C C C
9 chr9_9721170 0 9721170 A A A A A A A A A A A A A C A A A A A A
9 chr9_9768548 0 9768548 T T T T T T T T T T T T G G T T T T T T
9 chr9_9813421 0 9813421 C C C C C C C C C C C C A C C C C C C C
9 chr9_9814825 0 9814825 G G C G G G G G G G G G G G G G G G G G
9 chr9_9821944 0 9821944 A A A A A A A A A A A T A A A A A A A A
9 chr9_9826608 0 9826608 A A A A A T A A A A A A A A A A A A A A
9 chr9_9834765 0 9834765 A T A A A A A A A A A A A A A A A A A A
9 chr9_9914995 0 9914995 T T T T T T T T G G G G T T T T T T T T
9 chr9_9925516 0 9925516 A C C C C C C C C C C C C C C C C C C C
9 chr9_9927467 0 9927467 T T T T T T T T A A A A T T T T T T T T
9 chr9_9928591 0 9928591 A A A A A A A A C C C C A A A A A A A A
9 chr9_9959186 0 9959186 T T T T A T T T T T T T T T T T T T T T
9 chr9_9964881 0 9964881 C C C C C C C C C C C C C G C C C C C C
9 chr9_9999820 0 9999820 C C C C C C C C C C C C C C C C A A C C
9 chr9_10010005 0 10010005 T T G G T T T T T T T T T T T T T T T T
9 chr9_10038258 0 10038258 A T A A A A T T A A A A A A A A A A A A
9 chr9_10068490 0 10068490 G G C G G G G G G G G G G G G G G G G G
9 chr9_10077171 0 10077171 G G G G C G G G G G G G G G G G G G G G
9 chr9_10080129 0 10080129 A A A A A A A A C C C C A A A A A A A A
9 chr9_10107203 0 10107203 T T T T T T T T A A A A T T T T T T T T
9 chr9_10123668 0 10123668 C C C C C C C C A A A A C C C C C C C C
9 chr9_10132353 0 10132353 C C C C C C C C C C A C C C C C C C C C
9 chr9_10132426 0 10132426 C C C C C C C C C C C C C G C G C C C C
9 chr9_10134438 0 10134438 C C C C A C C C C C C C C C C C C C C C
9 chr9_10143846 0 10143846 T T A A A A A A A A A A A A A A A A A A
9 chr9_10145749 0 10145749 C C C C C C C C C C C G C C C C C C C C
9 chr9_10160419 0 10160419 C C C C A C C C C C C C C C C C C C C C
9 chr9_10163337 0 10163337 G G G G G G G G C C C C G G G G G G G G
9 chr9_10188513 0 10188513 A A A A A A A A A A A A A A A A T T A A
9 chr9_10193747 0 10193747 T T A A A T T T T T T T T T T T T T T T
9 chr9_10193903 0 10193903 G G G G G G G G G G G G G T G G G G G G
9 chr9_10208110 0 10208110 A A A A A A A A T T T T A A A A A A A A
9 chr9_10228545 0 10228545 T T T T T T T T T T T T T T T T G T T T
9 chr9_10231348 0 10231348 G G G G G G G G C G G G G G G G G G G G
9 chr9_10257819 0 10257819 T T T T T T T T T T T T A T T T T T T T
9 chr9_10264097 0 10264097 T T T T T T T T T T T T T T T T G T T T
9 chr9_10294393 0 10294393 A A A A A A A A C C C C A A A A A A A A
9 chr9_10303135 0 10303135 G G G G G G G G G G G G G T G G G G G G
9 chr9_10331604 0 10331604 A A A A A A A A A A A A A A T T A A A A
9 chr9_10332869 0 10332869 G G C C C G G G G G G G G G G G G G G G
9 chr9_10345811 0 10345811 T T T T T T T T T T T T T T G G T T T T
9 chr9_10394446 0 10394446 T T T T T T T T T T T T G G T T T T T T
9 chr9_10421624 0 10421624 C C C C C C C C C C C C G G C C G G C C
9 chr9_10431580 0 10431580 T T G G G G T T G G G G G G G G G G T T
9 chr9_10487611 0 10487611 C C C C C C C C A A A A C C C C C C C C
9 chr9_10514954 0 10514954 G G G G G G G G T T T T G G G G G G G G
9 chr9_10516692 0 10516692 T T T T T T G T T T T T T T T T T T T T
9 chr9_10530307 0 10530307 C C C C C C C C C C C C C C C C G G C C
9 chr9_10539563 0 10539563 A A A A A A A A C C C C A A A A A A A A
9 chr9_10540404 0 10540404 A A A A A A A A T T T T A A A A A A A A
9 chr9_10549843 0 10549843 G G G G G G G G T T T T G G G G G G G G
9 chr9_10568123 0 10568123 C C C C C C C C A A A A C C C C C C C C
9 chr9_10579568 0 10579568 T T T T T T T T T T T T A T T T T T T T
9 chr9_10582664 0 10582664 T T T T T T T T A A A A A A A A A A T T
9 chr9_10594409 0 10594409 C C C C C C C C C G G G C C C C C C C C
9 chr9_10602098 0 10602098 A A A A A A A T A A A A A A A A A A A A
9 chr9_10631125 0 10631125 T T A T T T T T T T T T T T T T T T T T
9 chr9_10636069 0 10636069 T T G T T T T T T T T T T T T T T T T T
9 chr9_10662933 0 10662933 A A A A A A A A T T T T A A A A A A A A
9 chr9_10677534 0 10677534 C C G G G G C G G G G G G G G G G G G G
9 chr9_10689733 0 10689733 G G T T T T G G G G G G G G G G G G G G
9 chr9_10694202 0 10694202 G G G G C G G G G G G G G G G G G G G G
9 chr9_10694622 0 10694622 A A C C C C A A C C C C C C C C C C A A
9 chr9_10742163 0 10742163 C C C C C C C C G G G G C C C C C C C C
9 chr9_10756742 0 10756742 G G G G G T G G G G G G G G G G G G G G
9 chr9_10776783 0 10776783 T T T T T T T T T T T T G T T T T T T T
9 chr9_10799907 0 10799907 T T T T T T G T T T T T T T T T T T G G
9 chr9_10800772 0 10800772 C C C C C C C C C C C C A C C C C C C C
9 chr9_10802747 0 10802747 C C C C C C C C A A A A C C C C C C C C
9 chr9_10816865 0 10816865 T T T T T T T T T T T T T T G T T T T T
9 chr9_10817266 0 10817266 A A A A A A A A A A A A A A A A A C A A
9 chr9_10828644 0 10828644 C C C C C C C C C C C C C C C C C G C C
9 chr9_10846170 0 10846170 G G G G G G G G T T T T G G G G G G G G
9 chr9_10868072 0 10868072 C C C C C C C C C C C C C C C C A C C C
9 chr9_10915511 0 10915511 T T T T T T T T T T T T A T T T T T T T
9 chr9_10933274 0 10933274 A A A A A A A A A C A A A A A A A A A A
9 chr9_10959340 0 10959340 T T T T T T T T T T T T G T T T T T T T
9 chr9_10990225 0 10990225 T T A A T T T T A A A A A A A A T T T T
9 chr9_10995555 0 10995555 C C C C C C C C G G G G C C C C C C C C
9 chr9_11000949 0 11000949 G G G G G G G G G G G G G G T T G G G G
9 chr9_11013993 0 11013993 A A A A A A A A A T A A A A A A A A A A
9 chr9_11037660 0 11037660 A A A A A C A A A A A A A A A A A A A A
9 chr9_11069212 0 11069212 A A A A A A A A A A A A A T A A A A A A
9 chr9_11069471 0 11069471 T T T T T T T T A A A A T T T T T T T T
9 chr9_11084635 0 11084635 G G G G C G G G G G G G G G G G G G G G
9 chr9_11102381 0 11102381 A A A T T T A A A A A A A A A A A A A A
9 chr9_11139308 0 11139308 A A A A A A A A A A A A A T A A A A A A
9 chr9_11144967 0 11144967 T T T T T T T T T T T T T T T T A T T T
9 chr9_11154364 0 11154364 T T T T T T T T T T A A T T T T T T T T
9 chr9_11160221 0 11160221 A A A A A A A A A A A A A A C C C C A A
9 chr9_11203343 0 11203343 A A C C C C A A C C C C C C C C C C A A
9 chr9_11235278 0 11235278 T T T T A T T T T T T T T T T T T T T T
9 chr9_11237555 0 11237555 A A A A A A T T A A A A A A A A A A A A
9 chr9_11255553 0 11255553 G G G G G G G G G G G G G T G G G G G G
9 chr9_11295696 0 11295696 C C C C C C C C A A A A C C C C C C C C
9 chr9_11299376 0 11299376 A A C C C C A A A A A A A A A A A A A A
9 chr9_11348107 0 11348107 G G G G G G G G T T T T G G G G G G G G
9 chr9_11396874 0 11396874 T T T T T T T T A A A A T T T T T T T T
9 chr9_11410517 0 11410517 A A A A A A A A A A A A A C A A A A A A
9 chr9_11411788 0 11411788 T T T T G G T T T T T T T T T T T T T T
9 chr9_11416470 0 11416470 T T T T T T T T T T T T T T G G T T T T
9 chr9_11420709 0 11420709 A A A A A A A A A A A A A T A A A A A A
9 chr9_11428152 0 11428152 A C C C C C A C C C C C C C C C C C A A
9 chr9_11428287 0 11428287 G G G G G G G G G G G G G G G G C C G G
9 chr9_11463186 0 11463186 G G G G G G G G C G G G G G G G G G G G
9 chr9_11486084 0 11486084 T T T T T T T T T T T T T T G T T T T T
9 chr9_11508284 0 11508284 A A T T T T A A T T T T T T T T T T A A
9 chr9_11524760 0 11524760 A A C C C C A A A A A A C C C C C C A A
9 chr9_11528933 0 11528933 C C C C C C C G C C C C C C C C C C C C
9 chr9_11565066 0 11565066 G G G G G G G G T T T T G G G G G G G G
9 chr9_11574180 0 11574180 C C C C C C C C C C C C C C C C G G C C
9 chr9_11579691 0 11579691 C C C C A C C C C C C C C C C C C C C C
9 chr9_11592980 0 11592980 A A A A A C A A A A A A A A A A A A A A
9 chr9_11620324 0 11620324 C C A A A A C C A A A A A A A A A A C C
9 chr9_11628791 0 11628791 A A A A A A A C A A A A A A A A A A A A
9 chr9_11678882 0 11678882 C C C C C G C C C C C C C C C C C C C C
9 chr9_11683450 0 11683450 G G G G G G G G G G G G C G G G G G G G
9 chr9_11683787 0 11683787 C G G G G G G G G G G G G G G G G G G G
9 chr9_11686660 0 11686660 G G G G G T G G G G G G G G G G G G G G
9 chr9_11693714 0 11693714 T T T T T T T T G G G G T T T T T T T T
9 chr9_11701743 0 11701743 A A T T T T A A T T T T T T T T T T A A
9 chr9_11703035 0 11703035 G G G G G G G T G G G G G G G G G G G G
9 chr9_11714834 0 11714834 G G G G G G G G G G G G G G G G C G G G
9 chr9_11726447 0 11726447 A A A A A A A A A A A A A A C C A A A A
9 chr9_11727422 0 11727422 T T T T T T T T G T T T T T T T T T T T
9 chr9_11729855 0 11729855 A A A A A T A A A A A A A A A A A A A A
9 chr9_11732895 0 11732895 T T T T G T T T T T T T T T T T T T T T
9 chr9_11782470 0 11782470 G G G G G G G G G T G G G G G G G G G G
9 chr9_11816907 0 11816907 C C C C C C C C C G G G C C C C C C C C
9 chr9_11853532 0 11853532 G G G G G G G G G G G G C C G G G G G G
9 chr9_11860133 0 11860133 C C C C C C C C C C C C C C C C A C C C
9 chr9_11890646 0 11890646 A A A A A A A A C C C C A A A A A A A A
9 chr9_11895582 0 11895582 T T T T T T T T G G G G T T T T T T T T
9 chr9_11917867 0 11917867 C C C G C C C C C C C C C C C C C C C C
9 chr9_11921896 0 11921896 T T A A A A A A A A A A A A A A A A A A
9 chr9_11932711 0 11932711 T T T T T T G G T T T T T T T T T T T T
9 chr9_11948225 0 11948225 C C C C C C C C C C A C C C C C C C C C
9 chr9_11951999 0 11951999 G G G G G G G G T T T T G G G G G G G G
9 chr9_11965817 0 11965817 C C C C C C C C C C A C C C C C C C C C
9 chr9_11967034 0 11967034 A A A A A A A A A A A A A A A C A A A A
9 chr9_12001053 0 12001053 G G C G G G G G G G G G G G G G G G G G
9 chr9_12004644 0 12004644 T T T T T T T T T T T T T T T T A A T T
9 chr9_12007880 0 12007880 C C C C C C A C C C C C C C C C C C C C
9 chr9_12015389 0 12015389 G G G G C G G G G G G G G G G G G G G G
9 chr9_12045135 0 12045135 A A C C A C A A A A A A A A A A A A A A
9 chr9_12088950 0 12088950 T T A A A A T T T T T T T T T T T T T T
9 chr9_12132312 0 12132312 A A A A A A A A A A A A A C A C A A A A
9 chr9_12133661 0 12133661 A A A A A A A A T T T T A A A A A A A A
9 chr9_12135231 0 12135231 G G G G G G G G G G G G C C G G G G G G
9 chr9_12140352 0 12140352 T T T T T T T T T T T T T T T T G T T T
9 chr9_12142244 0 12142244 G G G G G G G G G G G G G G G G C G G G
9 chr9_12144808 0 12144808 A A A A A A A A A A A A A C A A A A A A
9 chr9_12148797 0 12148797 A A A A A A A A A A A A A C A A A A A A
9 chr9_12165104 0 12165104 C C G G G G G G G G G G G G G G G G G G
9 chr9_12182347 0 12182347 C C G G G G C C G G G G G G G G G G C C
9 chr9_12221415 0 12221415 C C C C C C C C C C C C C C C C A A C C
9 chr9_12260362 0 12260362 A A A A A A A A A C C C A A A A A A A A
9 chr9_12266166 0 12266166 T T T T G G T T T T T T T T T T T T T T
9 chr9_12277434 0 12277434 A A A A A A A A A A A A A A A C A A A A
9 chr9_12285533 0 12285533 A A C C A A A A A A A A A A A A A A A A
9 chr9_12287594 0 12287594 G G G G G G G G T T T T G G G G G G G G
9 chr9_12321742 0 12321742 C C C C C C C C C C C C C G C C C C C C
9 chr9_12347126 0 12347126 G G G G G G G G G G G G C C G G G G G G
9 chr9_12357799 0 12357799 C C C C C C C C C C C C C C C C C G C C
9 chr9_12364863 0 12364863 G T G G G G G G G G G G G G G G G G G G
9 chr9_12378716 0 12378716 G T T T T T G T T T T T T T T T T T T T
9 chr9_12421716 0 12421716 T T T T T T T T T T T T G T T T T T T T
9 chr9_12435924 0 12435924 C C C C C C C C C C C C C C C C C G C C
9 chr9_12437133 0 12437133 A A A A A A A A A A A A A A A A A C A A
9 chr9_12452853 0 12452853 G G G G G G G G G T G G G G G G G G G G
9 chr9_12457456 0 12457456 G G G G G G G G G G G G G G G G T T G G
9 chr9_12466546 0 12466546 C G G G G G G G G G G G G G G G G G G G
9 chr9_12466965 0 12466965 T T T T T T T T A A A A T T T T T T T T
9 chr9_12467469 0 12467469 C C C C C C C C C C C C A C C C C C C C
9 chr9_12467782 0 12467782 T T T T T T T T T T A A T T T T T T T T
9 chr9_12488950 0 12488950 C C C C C C C C G G G G C C C C C C C C
9 chr9_12507960 0 12507960 A A A A A A A A C C C C A A A A A A A A
9 chr9_12534733 0 12534733 G G G G G G G G G G G G C G G G G G G G
9 chr9_12561399 0 12561399 A A C C A A A A A A A A A A A A A A A A
9 chr9_12572460 0 12572460 T T T T T T T T T T T T T T A T T T T T
9 chr9_12575147 0 12575147 G G G G G G G G C G C G G G G G G G G G
9 chr9_12577668 0 12577668 A A A A A A A A A A A A C C A A A A A A
9 chr9_12588553 0 12588553 C C C C C C C C A A A A C C C C C C C C
9 chr9_12607220 0 12607220 C C C C C C C C C G C C C C C C C C C C
9 chr9_12630471 0 12630471 G G G G G G G G G G G G G G C G G G G G
9 chr9_12666410 0 12666410 T T T T T T T T G G G G G G G G T T T T
9 chr9_12676143 0 12676143 G G G G G G G G G G G G C C C C G G G G
9 chr9_12681201 0 12681201 T T T T T T T T A T T T T T T T T T T T
9 chr9_12683136 0 12683136 A A A A A A A A C C C C A A A A A A A A
9 chr9_12746113 0 12746113 C C C C C C C C C C C C A C C C C C C C
9 chr9_12754716 0 12754716 A A A C A A A A A A A A A A A A A A A A
9 chr9_12850881 0 12850881 G G G G G G G G G G G G C G G G G G G G
9 chr9_12898983 0 12898983 T T A A A A T T A A A A A A A A A A T T
9 chr9_12915950 0 12915950 C C C C C C C C G G G G C C C C C C C C
9 chr9_12948445 0 12948445 T T T T T T T T G G G G T T T T T T T T
9 chr9_12953477 0 12953477 C C C C C C C C C C C C C G C C C C C C
9 chr9_12956608 0 12956608 A A A A A A A A A A A A A C A A A A A A
9 chr9_12956889 0 12956889 A A A A A A A A A A T T A A A A A A A A
9 chr9_12987528 0 12987528 A A A A A A A A A A A A A A A T A A A A
9 chr9_13001698 0 13001698 G G C C C C G G C C C C C C C C C C G G
9 chr9_13009997 0 13009997 C C C C C G C C C C C C C C C C C C C C
9 chr9_13012217 0 13012217 T T T T T T G T T T T T T T T T T T T T
9 chr9_13074476 0 13074476 C C C C C C C C G G G G C C C C C C C C
9 chr9_13080540 0 13080540 C C C C C C C C C C C C C C C C A A C C
9 chr9_13084586 0 13084586 A A C C A A A A A A A A A A A A A A A A
9 chr9_13094032 0 13094032 T T T T G T T T T T T T T T T T T T T T
9 chr9_13100924 0 13100924 G G G G G G G G G G G G G G G G C C G G
9 chr9_13106912 0 13106912 G G G G G G G G G G G G G G G G C G G G
9 chr9_13116575 0 13116575 A A A A A A A A T T T T A A A A A A A A
9 chr9_13147672 0 13147672 A A A A A A A A A A A A A A A T A A A A
9 chr9_13150920 0 13150920 G G G G G G G G G G G G C G G G G G G G
9 chr9_13154132 0 13154132 G G G G G G G G G G G G G G C G G G G G
9 chr9_13163539 0 13163539 A T T T T T A A T T T T T T T T T T T T
9 chr9_13166473 0 13166473 G G G G G G G G C C C C G G G G G G G G
9 chr9_13198780 0 13198780 G G G G G G G G G G G G T T G G G G G G
9 chr9_13201079 0 13201079 T T T T T T T T T T T T A T T T T T T T
9 chr9_13213114 0 13213114 T T T T T T T T G T G T T T T T T T T T
9 chr9_13221384 0 13221384 A A A A A A A A A A A A A C A A A A A A
9 chr9_13225948 0 13225948 A A A A A A A A A A A A A A A A C C A A
9 chr9_13229160 0 13229160 G G G G G G G G G G G G G G T T G G G G
9 chr9_13238051 0 13238051 C C C C C C C C G G G G C C C C C C C C
9 chr9_13242133 0 13242133 G G G G G G G G G G G G G G G G T T G G
9 chr9_13255698 0 13255698 G G G G G G G G G G G G G G G T G G G G
9 chr9_13294108 0 13294108 G G G G G G G G C G C C G G G G G G G G
9 chr9_13294173 0 13294173 C G G G G G G G G G G G G G G G G G G G
9 chr9_13307253 0 13307253 A A A A A A A A T T T T A A A A A A A A
9 chr9_13307538 0 13307538 G G G G G G G G T T T T G G G G G G G G
9 chr9_13327285 0 13327285 G G G G G G G G C C C C G G G G G G G G
9 chr9_13331961 0 13331961 A A A A A A A A C C C C A A A A A A A A
9 chr9_13340284 0 13340284 G G G G G G G G G G G G G G G G T T G G
9 chr9_13370176 0 13370176 C C G G C G C C C C C C C C C C C C C C
9 chr9_13370469 0 13370469 G G G G G T G G G G G G G G G G G G G G
9 chr9_13372017 0 13372017 G G G G G G G G C C C C G G G G G G G G
9 chr9_13376383 0 13376383 T T G G G G T T T T T T T T T T T T T T
9 chr9_13392174 0 13392174 C C G G C C C C C C C C C C C C C C C C
9 chr9_13410067 0 13410067 T T G G G T T T T T T T T T T T T T T T
9 chr9_13421268 0 13421268 A A A A A A A A A A A A A A A A A T A A
9 chr9_13430756 0 13430756 G G G G G G G G C C C C G G G G G G G G
9 chr9_13450066 0 13450066 C C C C C C C G C C C C C C C C C C C C
9 chr9_13470459 0 13470459 C C C C C C C C G G G G C C C C C C C C
9 chr9_13474646 0 13474646 A A A A A A A A A A A A A A A A C C A A
9 chr9_13476177 0 13476177 G G G G G G G G C C C C G G G G G G G G
9 chr9_13496604 0 13496604 A A A A A A A A C C C C A A A A A A A A
9 chr9_13515317 0 13515317 T T T T T T T T T T T T A A T T T T T T
9 chr9_13518341 0 13518341 T T T T T T T T G G G G T T T T T T T T
9 chr9_13520599 0 13520599 T T T T T T T T T T G T T T T T T T T T
9 chr9_13522607 0 13522607 T T T T T T T T G G G G T T T T T T T T
9 chr9_13548003 0 13548003 A A A A A A A A A A A A A A A T A A A A
9 chr9_13555811 0 13555811 G G G G G G G G C C C C G G G G G G G G
9 chr9_13577949 0 13577949 G G G G C G G G G G G G G G G G G G G G
9 chr9_13628961 0 13628961 A A A A A A A A T T T T A A A A A A A A
9 chr9_13648233 0 13648233 C C C C C C C C G G G G C C C C C C C C
9 chr9_13648483 0 13648483 C C C C C C C C A A A A C C C C C C C C
9 chr9_13649552 0 13649552 C C C C C C C C C C C G C C C C C C C C
9 chr9_13717436 0 13717436 C C C C C C C C C C C C A C A A A A C C
9 chr9_13722167 0 13722167 G G G G G G G G G G G G G G C G G G G G
9 chr9_13750617 0 13750617 C C C C C C C C C C C C C G C C C C C C
9 chr9_13770220 0 13770220 T T T T T T T T G G G G T T T T T T T T
9 chr9_13789180 0 13789180 G G G G G G G G C C C C G G G G G G G G
9 chr9_13797062 0 13797062 G G G G G G G G G G G G G G G G G T G G
9 chr9_13811831 0 13811831 G G G G G G T T G G G G G G G G G G G G
9 chr9_13826992 0 13826992 G G C C G G G G G G G G G G G G G G G G
9 chr9_13836766 0 13836766 G G T T T T G G T T T T T T T T T T G G
9 chr9_13876770 0 13876770 A A A A A A A A A A A A A A A A C C A A
9 chr9_13879435 0 13879435 A A A A A A A A A A A A A A A T A A A A
9 chr9_13898239 0 13898239 G G G G G G G G T T T T G G G G G G G G
9 chr9_13907562 0 13907562 T T T T T T T T T T T T G T T T T T T T
9 chr9_13917065 0 13917065 C C G G C C C C C C C C C C C C C C C C
9 chr9_13917274 0 13917274 G G G G G G G G C C C C G G G G G G G G
9 chr9_13952995 0 13952995 G G G G G G G G C C C C G G G G G G G G
9 chr9_13958659 0 13958659 G G G G G G G G G G G G G G G G G T G G
9 chr9_13970807 0 13970807 G G T T T T G G T T T T T T T T T T G G
9 chr9_13979005 0 13979005 A A A A A A A A A A A A A A A T A A A A
9 chr9_14001259 0 14001259 G T G G G G G G G G G G G G G G G G G G
9 chr9_14009315 0 14009315 C C G G C G C C G G G G G G G G G G C C
9 chr9_14011418 0 14011418 A A A A A A A A C C C C A A A A A A A A
9 chr9_14019825 0 14019825 T T T T T T T T G G G G T T T T T T T T
9 chr9_14055416 0 14055416 T T T T T T T T T T T T T T G G T T T T
9 chr9_14061561 0 14061561 G G G T G G G G G G G G G G G G G G G G
9 chr9_14083803 0 14083803 G G G G G G G G C C C C G G G G G G G G
9 chr9_14093708 0 14093708 T T T T T T T T T T T T G T T T T T T T
9 chr9_14093937 0 14093937 A A A A A A A A C C C C A A A A A A A A
9 chr9_14112982 0 14112982 C C C C C C C C A A A A C C C C C C C C
9 chr9_14174708 0 14174708 G G G G G G G G T T T T G G G G G G G G
9 chr9_14183383 0 14183383 G G G G G G G G T T T T G G G G G G G G
9 chr9_14186620 0 14186620 T T T T T T T T T T T T G T T T T T T T
9 chr9_14206072 0 14206072 T T T T T T T T T T T T T T T T G G T T
9 chr9_14216026 0 14216026 C C C C C C C C C C A C C C C C C C C C
9 chr9_14220633 0 14220633 T T T T T T T T T T T T G T T T T T T T
9 chr9_14225789 0 14225789 C C C C C C C C C C C C C C C G C C C C
9 chr9_14246139 0 14246139 C C C C C C C C C C C C C C C C A A C C
9 chr9_14257786 0 14257786 T T T T T T T T A T A T T T T T T T T T
9 chr9_14261775 0 14261775 T T T T T T T T T T T T T T T T G G T T
9 chr9_14262673 0 14262673 T T T T T T T T T T T T T T T T A T T T
9 chr9_14277715 0 14277715 A A A A A A A A A A A A A A A A C C A A
9 chr9_14295882 0 14295882 T T T T T T T T G G G G G T G G G G T T
9 chr9_14318455 0 14318455 C C C C C C C C A A A A C C C C C C C C
9 chr9_14327260 0 14327260 T T T T T T T T T T T T A A T T T T T T
9 chr9_14345841 0 14345841 A A A A A A A A A A A C A A A A A A C C
9 chr9_14363526 0 14363526 G G G G C G G G G G G G G G G G G G G G
9 chr9_14373848 0 14373848 G G G G G G G G C C C C G G G G G G G G
9 chr9_14390210 0 14390210 C C A A A A A C A A A A A A A A A A C C
9 chr9_14406103 0 14406103 A A A C A C A A A A A A A A A A A A A A
9 chr9_14411514 0 14411514 T T T T T T T T T T T T T T T T G G T T
9 chr9_14411615 0 14411615 T T T T T T T T T T T T T T G G T T T T
9 chr9_14422805 0 14422805 C C C C C C C C C C C C A C C C C C C C
9 chr9_14432744 0 14432744 T T T T T T T T A A A A T T T T T T T T
9 chr9_14444923 0 14444923 T T T T A T T T T T T T T T T T T T T T
9 chr9_14458217 0 14458217 G G G G G G G G G G G G G G G G C C G G
9 chr9_14471700 0 14471700 A C A A A A A A A A A A A A A A A A A A
9 chr9_14489100 0 14489100 A C C C C C A C C C C C C C C C C C C C
9 chr9_14503359 0 14503359 G G G G G G G G G G G G C G G G G G G G
9 chr9_14521400 0 14521400 G T T T T T G T T T T T T T T T T T T T
9 chr9_14558092 0 14558092 G G G G G G G G T T T T G G G G G G G G
9 chr9_14574202 0 14574202 A A A A A A A A A A A A A A A A C C A A
9 chr9_14605680 0 14605680 A A A A A A A A C C C C A A A A A A A A
9 chr9_14614129 0 14614129 T T T T T T T T T T T T T T A A T T T T
9 chr9_14620686 0 14620686 G G G G G G G G G G C G G G G G G G G G
9 chr9_14622249 0 14622249 A A A A A A A A A T A A A A A A A A A A
9 chr9_14661019 0 14661019 T T T T T T T T G G G G T T T T T T T T
9 chr9_14673564 0 14673564 C C C C C C C C C C C C C C G G C C C C
9 chr9_14683629 0 14683629 A A A A A A A A A A A A A A A C A A A A
9 chr9_14698848 0 14698848 C C C C C C C C C C C C C C G G C C C C
9 chr9_14745475 0 14745475 G G G G G G G G G G G G T T G G G G G G
9 chr9_14753180 0 14753180 C C C C C C C C A A A A C C C C C C C C
9 chr9_14780262 0 14780262 G G G G G G G G G G G G C G G G G G G G
9 chr9_14782001 0 14782001 T T T T G G T T T T T T T T T T T T T T
9 chr9_14798332 0 14798332 T T T T T T T T T T T T G T G T T T T T
9 chr9_14808225 0 14808225 G G G G G G G G C C C C G G G G G G G G
9 chr9_14820785 0 14820785 T T T T T T T T T T G T T T T T T T T T
9 chr9_14824676 0 14824676 A A A A A T A A A A A A A A A A A A A A
9 chr9_14839715 0 14839715 C C C C C C C C C C C C C C A C C C C C
9 chr9_14840715 0 14840715 C G G G G G G G C C C C C C C C C C G G
9 chr9_14856351 0 14856351 C C C C C C C G C C C C C C C C C C C C
9 chr9_14856858 0 14856858 C C C C C C C C C C C C C C C G C C C C
9 chr9_14869712 0 14869712 C C C C A C C C C C C C C C C C C C C C
9 chr9_14873931 0 14873931 G G G G G G G G T T T T G G G G G G G G
9 chr9_14891242 0 14891242 T T T T T T T T T T T T G G T T T T T T
9 chr9_14902485 0 14902485 A A A A A A A A A A A A A A A A A C A A
9 chr9_14965468 0 14965468 C C C C C C C C C C C C C C C C G G C C
9 chr9_14972592 0 14972592 G G G G G G G G T T T T G G G G G G G G
9 chr9_14987428 0 14987428 A A A A A A A A A A A A A A C C A A A A
9 chr9_14999024 0 14999024 C C C C C C C C C C C C C C A A A A C C
9 chr9_15029362 0 15029362 C C A C A C C C A A A A A A A A A A C C
9 chr9_15038616 0 15038616 A A A A A A A A A C A A A A A A A A A A
9 chr9_15043225 0 15043225 A A A A A A A A A A A A A A A T A A A A
9 chr9_15046928 0 15046928 G G G G G G G G G G G G G G G G G T G G
9 chr9_15052321 0 15052321 C C C C C C C C C C C C C C G G C C C C
9 chr9_15075290 0 15075290 A A A A A A A C A A A A A A A A A A A A
9 chr9_15162380 0 15162380 G G G T G G G G G G G G G G G G G G G G
9 chr9_15165062 0 15165062 G G C G G G G G G G G G G G G G G G G G
9 chr9_15179223 0 15179223 A A A A A A A A A A A A A A A A A C A A
9 chr9_15182205 0 15182205 C C C C C C C C C C C C A A A A A A C C
9 chr9_15211827 0 15211827 C C C C C C C C C C C C C C C G C C C C
9 chr9_15218942 0 15218942 T T T T T T T T G G G G T T T T T T T T
9 chr9_15219537 0 15219537 G G G G G G G G T T T T G G G G G G G G
9 chr9_15249160 0 15249160 C C C C C C C C A A A A C C C C C C C C
9 chr9_15257459 0 15257459 C C C C A A C C C C C C C C C C C C C C
9 chr9_15265429 0 15265429 C C C C C C C C C C C C C C C C A C C C
9 chr9_15274732 0 15274732 A A A A A A A A T T T T A A A A A A A A
9 chr9_15297177 0 15297177 A A A A A A A A A C A A A A A A A A A A
9 chr9_15312890 0 15312890 T T T T T T T T T T T T G T T T T T T T
9 chr9_15367576 0 15367576 G G T T T T G G T T T T T T T T T T G G
9 chr9_15389057 0 15389057 G G C G G G G G G G G G G G G G G G G G
9 chr9_15389665 0 15389665 T T T T T T T T G G G G T T T T T T T T
9 chr9_15392347 0 15392347 A A A C A A A A A A A A A A A A A A A A
9 chr9_15419206 0 15419206 T T T T T T T T T T T T T T T T G G T T
9 chr9_15421082 0 15421082 G G C C C C G G C C C C C C C C C C G G
9 chr9_15455521 0 15455521 A T A A A A A A A A A A A A A A A A A A
9 chr9_15456405 0 15456405 A A A A A A A A T T T T A A A A A A A A
9 chr9_15502819 0 15502819 T T T T T T T T T T T T A T T T A A T T
9 chr9_15509071 0 15509071 A A A T A A A A A A A A A A A A A A A A
9 chr9_15535241 0 15535241 G G G G C C G G G G G G G G G G G G G G
9 chr9_15545917 0 15545917 G G G G G G G G G G G G G T G G G G G G
9 chr9_15551880 0 15551880 G G G G G G G G G T G G G G G G G G G G
9 chr9_15564514 0 15564514 G G G G G G G G G G G G C G G G G G G G
9 chr9_15577686 0 15577686 C G G G G G G G G G G G G G G G G G G G
9 chr9_15579230 0 15579230 G G G G G G G G G G G G C G G G G G G G
9 chr9_15623450 0 15623450 G G G G G G G G G G G G G G G G C G G G
9 chr9_15626235 0 15626235 T T G G T T T T T T T T T T T T T T T T
9 chr9_15636492 0 15636492 G G G G G G G G G G G G G G C C G G G G
9 chr9_15652285 0 15652285 G G C C C C G G C C C C C C C C C C G G
9 chr9_15665408 0 15665408 T T T T T T T T G G G G T T T T T T T T
9 chr9_15673845 0 15673845 T T T T T T T T A A A A T T T T T T T T
9 chr9_15730078 0 15730078 G G G G G G G G G G G G C C G G G G G G
9 chr9_15730107 0 15730107 C C A A C C C C C C C C C C C C C C C C
9 chr9_15733271 0 15733271 T T T T T T T T T T T T A T T T T T T T
9 chr9_15740627 0 15740627 G G G G G G G T G G G G G G G G G G G G
9 chr9_15745152 0 15745152 C C C C C C C C C C C C C C A C C C C C
9 chr9_15746611 0 15746611 G G G G G G G G G G G G G G C G G G G G
9 chr9_15783438 0 15783438 G G G G G G G G T T T T G G G G G G G G
9 chr9_15784220 0 15784220 G G C G G G G G C C C C G G G G G G G G
9 chr9_15791238 0 15791238 G G G G G G G G C C C C G G G G G G G G
9 chr9_15792028 0 15792028 T T T T T T T T G G G G T T T T T T T T
9 chr9_15816129 0 15816129 T T T T T T T T T T T T G T T T T T T T
9 chr9_15852902 0 15852902 C C C C C C C C C C C C C C C C A A C C
9 chr9_15885684 0 15885684 G G G G G G C G G G G G G G G G G G G G
9 chr9_15887875 0 15887875 T T T T T T T T T T T T T T T T G G T T
9 chr9_15891006 0 15891006 A A A A A A A A C C C C A A A A A A A A
9 chr9_15917794 0 15917794 T T T T T T T T A A A A T T T T T T T T
9 chr9_15925307 0 15925307 C C C G C C C C C C C C C C C C C C C C
9 chr9_15939897 0 15939897 A A C C C C A C A A A A A A A A A A A A
9 chr9_15952356 0 15952356 G G G T G G G G G G G G G G G G G G G G
9 chr9_15953034 0 15953034 A A A A A A A A T T T T A A A A A A A A
9 chr9_15955099 0 15955099 A A A C A A A A A A A A A A A A A A A A
9 chr9_15964702 0 15964702 A A A A A A A A T T A A A A A A A A A A
9 chr9_15984779 0 15984779 T T T T T T T T A A A A T T T T T T T T
9 chr9_15993291 0 15993291 T T T T T T T T T T T T G T T T T T T T
9 chr9_16025608 0 16025608 A A A A A A A A A A A A A A T T A A A A
9 chr9_16034462 0 16034462 G G T T T T T T T T T T T T T T T T T T
9 chr9_16056109 0 16056109 A A T T T T A A T T T T T T T T T T A A
9 chr9_16057456 0 16057456 A A A A A A A A A T A A A A A A A A A A
9 chr9_16074620 0 16074620 A A A A A A A A T T T T A A A A A A A A
9 chr9_16079140 0 16079140 G G G G G G G G G G G G G G G G C G G G
9 chr9_16086501 0 16086501 C C C C C C C C G G G G C C C C C C C C
9 chr9_16087621 0 16087621 A A A A A A A A T T T T A A A A A A A A
9 chr9_16097989 0 16097989 G G G G G G G G C G G G G G G G G G G G
9 chr9_16109821 0 16109821 A T T T T T T T T T T T T T T T T T A A
9 chr9_16111357 0 16111357 A A A C A C A A A A A A A A A A A A A A
9 chr9_16118072 0 16118072 G G G G G G G T G G G G G G G G G G G G
9 chr9_16135287 0 16135287 A A A A A A A A A T A T A A A A A A A A
9 chr9_16149865 0 16149865 G G G G C G G G G G G G G G G G G G G G
9 chr9_16183313 0 16183313 G G G G G G G G G T G G G G G G G G G G
9 chr9_16189951 0 16189951 A A A A A A A A A A A A A A A C A A A A
9 chr9_16220858 0 16220858 G G G G G G G G G G G G C G G G G G G G
9 chr9_16241151 0 16241151 G G G G G G G G G G G G C C C C G G G G
9 chr9_16241514 0 16241514 C C C C C C C C C C C C C C C G C C C C
9 chr9_16241816 0 16241816 G G G G G G G G C C C C G G G G G G G G
9 chr9_16279527 0 16279527 G G G G G G G G C C C C G G G G G G G G
9 chr9_16279782 0 16279782 G G G G G G G G C C C C G G G G G G G G
9 chr9_16280597 0 16280597 G G G G G G G G G G G G T T G G G G G G
9 chr9_16308042 0 16308042 T T T T T T T T G T T T T T T T T T T T
9 chr9_16324237 0 16324237 T T T T T T T T T T G T T T T T T T T T
9 chr9_16373205 0 16373205 C C C C C C C C C C A C C C C C C C C C
9 chr9_16399106 0 16399106 A A A A A A A A A A A A C C A A A A A A
9 chr9_16402125 0 16402125 C C C C C C C C C C C C C C C G C C C C
9 chr9_16407537 0 16407537 G G G G G G G G T T T T G G G G G G G G
9 chr9_16458760 0 16458760 A A A A A A A A A A A A A A A A T T A A
9 chr9_16464112 0 16464112 T T T T T T T T T T G T T T T T T T T T
9 chr9_16510412 0 16510412 A C C C C C C C C C C C C C C C C C C C
9 chr9_16542711 0 16542711 C C C C C C C C C C C C C C C C A A C C
9 chr9_16558942 0 16558942 G G G G G G G G G G G G G G G G T T G G
9 chr9_16570603 0 16570603 T T T T T T T T T T T T G G G T G G T T
9 chr9_16578643 0 16578643 T T T T T T T T T T T T T T T T A A T T
9 chr9_16598992 0 16598992 G G G G G G G G T T T T G G G G G G G G
9 chr9_16621152 0 16621152 T T T T T T T T T T T T T T T T G G T T
9 chr9_16632412 0 16632412 A A A A A A A A T T T T A A A A A A A A
9 chr9_16688286 0 16688286 G G G G C G G G G G G G G G G G G G G G
9 chr9_16695768 0 16695768 G G G G G T G G G G G G G G G G G G G G
9 chr9_16699051 0 16699051 T T T T T T T T T T T T G T T T T T T T
9 chr9_16718587 0 16718587 C C A A A A A A A A A A A A A A A A A A
9 chr9_16720167 0 16720167 A A A A A A A A A A A A A T A A A A A A
9 chr9_16723813 0 16723813 C C C C C C C C C G C C C C C C C C C C
9 chr9_16768730 0 16768730 G G G G G G G G G G G G G G G G C G G G
9 chr9_16772160 0 16772160 T T T T T T G T T T T T T T T T T T T T
9 chr9_16786429 0 16786429 C C C C C C C C C C C C C C G G C C C C
9 chr9_16787294 0 16787294 G G G G G G G G G G G G G G T T G G G G
9 chr9_16826928 0 16826928 C C C C C C C C A A A A C C C C C C C C
9 chr9_16829172 0 16829172 C C G G C C C C C C C C C C C C C C C C
9 chr9_16871163 0 16871163 G G G G C G G G G G G G G G G G G G G G
9 chr9_16891917 0 16891917 C C C C C G C C C C C C C C C C C C C C
9 chr9_16896461 0 16896461 A A A A A A A A A A A T A A A A A A A A
9 chr9_16901468 0 16901468 C C C C C C C C G G G G C C C C C C C C
9 chr9_16902783 0 16902783 C C C C C C C C C C C C C C C C A C C C
9 chr9_16927061 0 16927061 T T T T T T T T T T A T T T T T T T T T
9 chr9_16961638 0 16961638 C C C C C C C C C C C C A C C C C C C C
9 chr9_16967858 0 16967858 G G G G G T G G G G G G G G G G G G G G
9 chr9_16977887 0 16977887 G G G G G G G G G G G G G G C G G G G G
9 chr9_16982325 0 16982325 C C C C C C C C G G G G C C C C C C C C
9 chr9_16997913 0 16997913 A A A A A A A A A A A A A A A A C C A A
9 chr9_17001131 0 17001131 A A A A A A A A A C A A A A A A A A A A
9 chr9_17010661 0 17010661 A A A C A A A A A A A A A A A A A A A A
9 chr9_17029022 0 17029022 T T T T A A T T T T T T T T T T T T T T
9 chr9_17043778 0 17043778 C C C C C C C C C C C C A C C C C C C C
9 chr9_17056146 0 17056146 G G G G G G G G G G G G T T G G G G G G
9 chr9_17071704 0 17071704 A A A A A A A A A C A A A A A A A A A A
9 chr9_17106350 0 17106350 G G C C C C C G C C C C C C C C C C G G
9 chr9_17156084 0 17156084 C C A A A A C C A A A A A A A A A A C C
9 chr9_17158672 0 17158672 T T T T T T T T T T T T A T T T T T T T
9 chr9_17173263 0 17173263 G G G G G G G G G G G T G G G G G G G G
9 chr9_17176799 0 17176799 T T T T T T T T G T T T T T T T T T T T
9 chr9_17188017 0 17188017 A A A A A A T T A A A A A A A A A A A A
9 chr9_17191534 0 17191534 T T T T T T T T T T T T T T T T A T T T
9 chr9_17204573 0 17204573 T T T T A T T T T T T T T T T T T T T T
9 chr9_17221426 0 17221426 G G G G G G G G G G C G G G G G G G G G
9 chr9_17230164 0 17230164 G G G G G G G G G G G G G G G G C C G G
9 chr9_17232619 0 17232619 T T T T T T T T T T T T T T A A T T T T
9 chr9_17233925 0 17233925 A A A A A A A A C C C C A A A A A A A A
9 chr9_17242245 0 17242245 A A A A A A A A A A A A A C A A A A A A
9 chr9_17250882 0 17250882 T T T T T T G T T T T T T T T T T T T T
9 chr9_17267794 0 17267794 G G G G G G G G C C C C G G G G G G G G
9 chr9_17275430 0 17275430 C C C C C C C C G G G G C C C C C C C C
9 chr9_17289927 0 17289927 A A A A A A A A A T A A A A A A A A A A
9 chr9_17329187 0 17329187 G G G G G G G G C C C C G G G G G G G G
9 chr9_17444024 0 17444024 C C C C C C C C A A A A C C C C C C C C
9 chr9_17448354 0 17448354 T T T T T T T T G T T T T T T T T T T T
9 chr9_17466522 0 17466522 T T T T T T T T T T T T T T T T G G T T
9 chr9_17511858 0 17511858 G G G G G G G G G G G G G G G G T T G G
9 chr9_17528995 0 17528995 G G G G G G G G G G G G G G G G C C G G
9 chr9_17538374 0 17538374 T T T T T T T T T T T T T T T T G G T T
9 chr9_17554489 0 17554489 G G G G G T G G G G G G G G G G G G G G
9 chr9_17557601 0 17557601 T T A A A A A A A A A A A A A A A A T T
9 chr9_17568032 0 17568032 G T G G G G G T G G G G G G G G G G G G
9 chr9_17574192 0 17574192 T T T T T T T T T T T T T T T T G T T T
9 chr9_17595332 0 17595332 G G G G G G G G G G G G C G G G G G G G
9 chr9_17604730 0 17604730 T T T T T T A T T T T T T T T T T T T T
9 chr9_17615787 0 17615787 C C C C C C C C C C C C C G C C C C C C
9 chr9_17626511 0 17626511 C C C C C C C C A C C C C C C C C C C C
9 chr9_17629710 0 17629710 A A A T A A A A A A A A A A A A A A A A
9 chr9_17631615 0 17631615 G G T T G G G G G G G G G G G G G G G G
9 chr9_17652031 0 17652031 G G G G C G G G G G G G G G G G G G G G
9 chr9_17676299 0 17676299 C C C C C C C C C C C C C G C C C C C C
9 chr9_17681402 0 17681402 A A A A A A A A C C C C A A A A A A A A
9 chr9_17699934 0 17699934 G G G G G G G G G G G G G G G G C C G G
9 chr9_17701403 0 17701403 G G G G G G G G G G G G G G C C G G G G
9 chr9_17705015 0 17705015 C C C C C C C C G G G G C C C C C C C C
9 chr9_17726294 0 17726294 T T T T A T T T T T T T T T T T T T T T
9 chr9_17777898 0 17777898 C C G G G G C C G G G G G G G G G G C C
9 chr9_17781587 0 17781587 G G G G G G G G G T G T G G G G G G G G
9 chr9_17800171 0 17800171 A A A A A A A A C C A C A A A A A A A A
9 chr9_17806732 0 17806732 G G G G G G G G G G C G G G G G G G G G
9 chr9_17830474 0 17830474 C C C C A C C C C C C C C C C C C C C C
9 chr9_17867511 0 17867511 G G G G G G G G T T T T G G G G G G G G
9 chr9_17876691 0 17876691 C C C C C C C C G G G G C C C C C C C C
9 chr9_17881039 0 17881039 G G G G G G G G T T T T G G G G G G G G
9 chr9_17881939 0 17881939 C C A A C C C C C C C C C C C C C C C C
9 chr9_17897816 0 17897816 A A A A A A A A A A A A A C A A A A A A
9 chr9_17948260 0 17948260 T T T T G T T T T T T T T T T T T T T T
9 chr9_18007275 0 18007275 T T T T T T T T G G G T T T T T T T T T
9 chr9_18057103 0 18057103 T T T T T T T T T T T T T T T T G T T T
9 chr9_18066427 0 18066427 T T G G T T T T T T T T T T T T T T T T
9 chr9_18096881 0 18096881 A A A A C C A A A A A A A A A A A A A A
9 chr9_18105928 0 18105928 G G T T G G G G G G G G G G G G G G G G
9 chr9_18139961 0 18139961 C C C C C C C C G G G G C C C C C C C C
9 chr9_18174555 0 18174555 G G G G G G G G C C C C G G G G G G G G
9 chr9_18213559 0 18213559 T T T T T T T T G G G G T T T T T T T T
9 chr9_18218401 0 18218401 T T T T T T T T G T T T T T T T T T T T
9 chr9_18285423 0 18285423 C C A A A A C C A A A A A A A A A A C C
9 chr9_18287530 0 18287530 A A A A A A A A A A A A A C A A A A A A
9 chr9_18304362 0 18304362 T T T T T T T T A T A T T T T T T T T T
9 chr9_18308223 0 18308223 C C C C C C C C C C C C A C C C A A C C
9 chr9_18312556 0 18312556 C C C C C C C C C C C G C C C C C C C C
9 chr9_18326246 0 18326246 C C C C C C C C C C C C C C C G C C C C
9 chr9_18332879 0 18332879 G G G G G G G G C G G G G G G G G G G G
9 chr9_18333952 0 18333952 G G G G G G G G C G G G G G G G G G G G
9 chr9_18364970 0 18364970 T T T T T T T T A A A A T T T T T T T T
9 chr9_18380349 0 18380349 C C G G C C C C C C C C C C C C C C C C
9 chr9_18383905 0 18383905 A A A A A A A A A A A A A C A A A A A A
9 chr9_18391482 0 18391482 C C C C C C A C C C C C C C C C C C C C
9 chr9_18400889 0 18400889 G G G G G G G G T T T T G G G G G G G G
9 chr9_18404373 0 18404373 C C C C C C C C C C C C C C C G C C C C
9 chr9_18414391 0 18414391 A T A A A A T T A A A A A A A A A A T T
9 chr9_18422881 0 18422881 T T G T T T T T T T T T T T T T T T T T
9 chr9_18463675 0 18463675 T T T T T T T T G G G G T T T T T T T T
9 chr9_18501611 0 18501611 C C C C C C C C G G G G C C C C C C C C
9 chr9_18514864 0 18514864 C C C C C C C C A A A A C C C C C C C C
9 chr9_18531955 0 18531955 G G G G G G G G T T G G G G G G G G G G
9 chr9_18599151 0 18599151 C G C C C C C C C C C C C C C C C C C C
9 chr9_18599954 0 18599954 G G C C C G G G G G G G G G G G G G G G
9 chr9_18606735 0 18606735 G G G G G G G G T T T T G G G G G G G G
9 chr9_18619042 0 18619042 C C C C C C C C A A A A C C C C C C C C
9 chr9_18620867 0 18620867 C C C C C C C C C C C C C C C C C G C C
9 chr9_18638982 0 18638982 G T T T T T T T T T T T T T T T T T G G
9 chr9_18749672 0 18749672 C C C C C C C C A A A A C C C C C C C C
9 chr9_18774243 0 18774243 G G C G G G G G G G G G G G G G G G G G
9 chr9_18786737 0 18786737 C C C C C C C G C C C C C C C C C C C C
9 chr9_18800583 0 18800583 C C C C C C C C C C C C A C C C C C C C
9 chr9_18828526 0 18828526 T T T T G T T T T T T T T T T T T T T T
9 chr9_18851406 0 18851406 G G G G G G G G G G G G C G G G G G G G
9 chr9_18853046 0 18853046 G G G G G G G G G G G G C C G G G G G G
9 chr9_18872515 0 18872515 A A A A A A A A A A A A A A A A C C A A
9 chr9_18892051 0 18892051 T T T T G T T T T T T T T T T T T T T T
9 chr9_18900283 0 18900283 A A C C A C A A A A A A A A A A A A A A
9 chr9_18907960 0 18907960 A A A A A A A A A A A A A A T T A A A A
9 chr9_18922267 0 18922267 A A A A A A A A A A A A A A A A T T A A
9 chr9_18936006 0 18936006 T T T T T T T T T T T T A A T T T T T T
9 chr9_18968956 0 18968956 G G C C C C G G G G G G G G G G G G G G
9 chr9_18978771 0 18978771 G G G G G G G G G G G G C G G G G G G G
9 chr9_18985442 0 18985442 T T T T A T T T T T T T T T T T T T T T
9 chr9_18992072 0 18992072 G G G G G G G G T T T T G G G G G G G G
9 chr9_19006606 0 19006606 A A A A A A A A C C C C A A A A A A A A
9 chr9_19031375 0 19031375 T T A A A A T T A A A A A A A A A A T T
9 chr9_19031651 0 19031651 C C C C C C C C G G G G C C C C C C C C
9 chr9_19048498 0 19048498 C C C C C C C C C C C G C C C C C C C C
9 chr9_19052883 0 19052883 T T T T T T T T T T T T G G G G G G T T
9 chr9_19100823 0 19100823 C C C C C C C C A A A A C C C C C C C C
9 chr9_19108264 0 19108264 C C C C C C C C C C C C A C A A C C C C
9 chr9_19122723 0 19122723 C C C C C C C C C C C C C C C C A C C C
9 chr9_19138470 0 19138470 C C C C C C C C C C C G C C C C C C C C
9 chr9_19151145 0 19151145 T T T T T T T T G G G G T T T T T T T T
9 chr9_19157594 0 19157594 G G G G G G G G C C C C G G G G G G G G
9 chr9_19177508 0 19177508 T T T T T T T T G T T T T T T T T T T T
9 chr9_19183313 0 19183313 G G G G G G G G T T T T G G G G G G G G
9 chr9_19217263 0 19217263 G G G G G G G G G G G G G T G G G G G G
9 chr9_19219205 0 19219205 G G G G G G G G G G G G G G G G C C G G
9 chr9_19243160 0 19243160 G G G G G G G G T T T T G G G G G G G G
9 chr9_19307449 0 19307449 C C C C C C C C C C C C C C C C A A C C
9 chr9_19318586 0 19318586 G G G G G G G G G G G G G G G G G T G G
9 chr9_19330833 0 19330833 T T T T T T T T T T T T T T T T G T T T
9 chr9_19425886 0 19425886 G G G G G G G G C C C C C C C C G G G G
9 chr9_19449669 0 19449669 A A A A A A A A T T A A A A A A A A A A
9 chr9_19457115 0 19457115 C G G G G G G G G G G G G G G G G G G G
9 chr9_19464836 0 19464836 T T T T T T T T A A A A T T T T T T T T
9 chr9_19465298 0 19465298 A A A A A A A A A A A A A A A A C C A A
9 chr9_19485574 0 19485574 T T T T A T T T T T T T T T T T T T T T
9 chr9_19505559 0 19505559 G G G G G G G G T T T T G G G G G G G G
9 chr9_19512856 0 19512856 C C G G G G C C G G G G G G G G G G C C
9 chr9_19527047 0 19527047 G T G G G G G T G G G G G G G G G G T T
9 chr9_19544006 0 19544006 G G G G G G G G G G G T G G G G G G G G
9 chr9_19551476 0 19551476 T T G G G G T T G G G G G G G G G G T T
9 chr9_19566936 0 19566936 G G T T G T G G G G G G G G G G G G G G
9 chr9_19582782 0 19582782 T T T T T T T T A T A T T T T T T T T T
9 chr9_19585999 0 19585999 T T T T T T T T T T T T G G T T T T T T
9 chr9_19591576 0 19591576 G G G G G G G G G G G T G G G G G G G G
9 chr9_19597441 0 19597441 A A A A A A A A A A A A A A C C A A A A
9 chr9_19601101 0 19601101 G T T T T T G T T T T T T T T T T T T T
9 chr9_19614579 0 19614579 G G G G G G G G G G G G G G G G G T G G
9 chr9_19621493 0 19621493 T T T T A A T T T T T T T T T T T T T T
9 chr9_19623665 0 19623665 C C C C C C C C A A A A C C C C C C C C
9 chr9_19632617 0 19632617 C C A A C C C C C C C C C C C C C C C C
9 chr9_19661268 0 19661268 G G G G G G G G G G G G C G G G G G G G
9 chr9_19662751 0 19662751 T T T T T T T T T T T T A T T T T T T T
9 chr9_19682730 0 19682730 C C G G C C C C C C C C C C C C C C C C
9 chr9_19695821 0 19695821 C C A A C C C C C C C C C C C C C C C C
9 chr9_19698679 0 19698679 G G G G G G G G C C C C G G G G G G G G
9 chr9_19705106 0 19705106 T T A T T T T T T T T T T T T T T T T T
9 chr9_19716108 0 19716108 A A T T A T A A A A A A A A A A A A A A
9 chr9_19718615 0 19718615 G G G G G G G G G G C G G G G G G G G G
9 chr9_19762563 0 19762563 C C C C C C C C C C C C C C A A C C C C
9 chr9_19766567 0 19766567 C G G G G G C G G G G G G G G G G G G G
9 chr9_19774857 0 19774857 C C C C C C C C G G G G C C C C C C C C
9 chr9_19787465 0 19787465 T T T T T T T T T T T T A A T T T T T T
9 chr9_19804696 0 19804696 T T G T T T T T T T T T T T T T T T T T
9 chr9_19811361 0 19811361 T T G T T T T T T T T T T T T T T T T T
9 chr9_19824012 0 19824012 T T T T T T G T T T T T T T T T T T T T
9 chr9_19849845 0 19849845 G G G G G G G G C G G G G G G G G G G G
9 chr9_19850352 0 19850352 T T T T T T T T T T T T T T G G T T T T
9 chr9_19874163 0 19874163 C C C C C C C C G G G G C C C C C C C C
9 chr9_19882274 0 19882274 C C C C C C C C C C C C C C C C C G C C
9 chr9_19891464 0 19891464 G G G G G G G G G G G G G T G G G G G G
9 chr9_19894964 0 19894964 G G G G G G G G G G G G C G G G G G G G
9 chr9_19904078 0 19904078 T T T T T T T T T T T T T T T T G G T T
9 chr9_19911065 0 19911065 G G T T G T G G G G G G G G G G G G G G
9 chr9_19916945 0 19916945 G G G G C G G G G G G G G G G G G G G G
9 chr9_19928025 0 19928025 A A A C A A A A A A A A A A A A A A A A
9 chr9_19948703 0 19948703 T T T T T T T T T T T T G T T T T T T T
9 chr9_19954705 0 19954705 A T A A A A A A A A A A A A A A A A A A
9 chr9_19960450 0 19960450 T T T T T T T T T T T T T T A A T T T T
9 chr9_19969992 0 19969992 A A A A C C A A A A A A A A A A A A A A
9 chr9_20015027 0 20015027 C C C C C C C C C C C C C C C C G G C C
9 chr9_20018660 0 20018660 G G G G G G G G G G G G G G C G G G G G
9 chr9_20019832 0 20019832 T T T T A T T T T T T T T T T T T T T T
9 chr9_20033927 0 20033927 C C C C C G C C C C C C C C C C C C C C
9 chr9_20076218 0 20076218 G G G G G G G G G G G G G G C C G G G G
9 chr9_20095014 0 20095014 C C C C C C C C A A A A C C A C C C C C
9 chr9_20104142 0 20104142 T T T T T T T T G G G G T T T T T T T T
9 chr9_20150173 0 20150173 A A A A A A A A A C C C A A A A A A A A
9 chr9_20178476 0 20178476 C C C C C C C C G G G G C C C C C C C C
9 chr9_20213592 0 20213592 T T T T T T T T G G G G T T T T T T G G
9 chr9_20230999 0 20230999 C C C C A C C C C C C C C C C C C C C C
9 chr9_20261199 0 20261199 C C A C C C C C C C C C C C C C C C C C
9 chr9_20286564 0 20286564 C C C C C C C C C G C C C C C C C C C C
9 chr9_20294826 0 20294826 G G G G G G G G T T T T G G G G G G G G
9 chr9_20310828 0 20310828 C C C C C C C C C C C C A A C C C C C C
9 chr9_20324474 0 20324474 G G T T T T G G T T T T T T T T T T G G
9 chr9_20329778 0 20329778 C C C C C C C C C C C C C C A A C C C C
9 chr9_20355605 0 20355605 A A A A A A A A A T T T A A A A A A A A
9 chr9_20365778 0 20365778 A A A A A A A A A A A A A A C C A A A A
9 chr9_20379157 0 20379157 A A A A A A A A A A A A A A A A C C A A
9 chr9_20389588 0 20389588 A A A A A A A A C C C C A A A A A A A A
9 chr9_20404624 0 20404624 C C C C C C C C C C C C C C A C C C C C
9 chr9_20408369 0 20408369 A T T T T T T T T T T T T T T T T T A A
9 chr9_20437332 0 20437332 G G G G G G G T G G G G G G G G G G G G
9 chr9_20447545 0 20447545 G G G G C G G G G G G G G G G G G G G G
9 chr9_20492471 0 20492471 G G C C C C G G C C C C C C C C C C G G
9 chr9_20533402 0 20533402 T T T T T T T T T T T T G T T T T T T T
9 chr9_20565068 0 20565068 T T T T T T T T A A A A T T T T T T T T
9 chr9_20578627 0 20578627 C C G G C C C C C C C C C C C C C C C C
9 chr9_20670108 0 20670108 C C C C C C C C C C C C A C C C C C C C
9 chr9_20674403 0 20674403 C C C C C C C C C C C C C C C C A C C C
9 chr9_20682663 0 20682663 T T T T T T T T G G G G T T T T T T T T
9 chr9_20701827 0 20701827 G G G G G G G G C C C C G G G G G G G G
9 chr9_20705508 0 20705508 C C C C C C C C A C C C C C C C C C C C
9 chr9_20707602 0 20707602 T T T T T T T T G G G G T T T T T T T T
9 chr9_20712951 0 20712951 C C C C C C C C A C C C C C C C C C C C
9 chr9_20713573 0 20713573 C C C C C C C C C C C C C C C G C C C C
9 chr9_20771551 0 20771551 A A A A A A A A A A A A A A A A A C A A
9 chr9_20798765 0 20798765 C C C C C C C C C C C C C C A C C C C C
9 chr9_20802794 0 20802794 G G T T G T G G G G G G G G G G G G G G
9 chr9_20808688 0 20808688 T T T T T T T T G G G G T T T T T T T T
9 chr9_20809575 0 20809575 A A A A A A A A A A A A A A A T A A A A
9 chr9_20817187 0 20817187 G G G G C G G G G G G G G G G G G G G G
9 chr9_20831007 0 20831007 G G G G G G G G C C C C G G G G G G G G
9 chr9_20889638 0 20889638 G G C C C C G G G G G G G G G G G G G G
9 chr9_20900709 0 20900709 A A A A A A A A A A A A A C C C C C A A
9 chr9_20905170 0 20905170 G G C C C C G G C C C C C C C C C C G G
9 chr9_20906917 0 20906917 C G C C C C C G C C C C C C C C C C G G
9 chr9_20908632 0 20908632 T T G G T T T T T T T T T T T T T T T T
9 chr9_20926738 0 20926738 G G C G C G G G G G G G G G G G G G G G
9 chr9_20941412 0 20941412 C C C C C C C C C C C C C C C G C C C C
9 chr9_20963248 0 20963248 T T T T T T T T G G G G T T T T T T T T
9 chr9_20968925 0 20968925 A A A A A A A A A A A A A A A A A C A A
9 chr9_20988152 0 20988152 C C C C C C C C A A A A C C C C C C C C
9 chr9_21019132 0 21019132 T T T T T T T T G G G G T T T T T T T T
9 chr9_21029331 0 21029331 G G G G G G G G T T T T G G G G G G G G
9 chr9_21030842 0 21030842 G G G G G G G G C C C C G G G G G G G G
9 chr9_21032621 0 21032621 C C C C C C C C C C C G C C C C C C C C
9 chr9_21037597 0 21037597 G G G G G G G G T T T T G G G G G G G G
9 chr9_21055193 0 21055193 G G C C G G G G G G G G G G G G G G G G
9 chr9_21061912 0 21061912 A A A A A A A A C C C C A A A A A A A A
9 chr9_21081454 0 21081454 C C C C C C C C G G G G C C C C C C C C
9 chr9_21086959 0 21086959 G G G G G G G T G G G G G G G G G G G G
9 chr9_21099350 0 21099350 T T T T T T T T A T A A T T T T T T T T
9 chr9_21165813 0 21165813 T T T T T T T T T T T T G T T T T T T T
9 chr9_21199717 0 21199717 A A A A A A A A A A A A A A A A C C A A
9 chr9_21209212 0 21209212 C C C C C C C C C C C C C C G G C C C C
9 chr9_21255862 0 21255862 T T T T T T T T G G G G T T T T T T T T
9 chr9_21286032 0 21286032 A A C C C C A A C C C C C C C C C C A A
9 chr9_21308348 0 21308348 C C C G C C C C C C C C C C C C C C C C
9 chr9_21355104 0 21355104 T T G G G G T T G G G G G G G G G G T T
9 chr9_21375240 0 21375240 C C C C C C C G C C C C C C C C C C C C
9 chr9_21375665 0 21375665 G G G G G G G T G G G G G G G G G G G G
9 chr9_21393295 0 21393295 C C C G C C C C C C C C C C C C C C C C
9 chr9_21399183 0 21399183 G G G T G G G G G G G G G G G G G G G G
9 chr9_21417091 0 21417091 G G G G G G G G C G C G G G G G G G G G
9 chr9_21426509 0 21426509 C C C C C C C C C C C C A C C C C C C C
9 chr9_21459246 0 21459246 A A A A A A A A A A A A A C A A A A A A
9 chr9_21471207 0 21471207 T T G G G G T T G G G G G G G G G G T T
9 chr9_21472170 0 21472170 G G G G C G G G G G G G G G G G G G G G
9 chr9_21485408 0 21485408 A A A A A A A A C C C C A A A A A A A A
9 chr9_21502028 0 21502028 A A A A A A A A C C C C A A A A A A A A
9 chr9_21530825 0 21530825 C C C C C C C C A C C C C C C C C C C C
9 chr9_21540570 0 21540570 A C C C C C C C C C C C C C C C C C C C
9 chr9_21583361 0 21583361 A A A A A T A A A A A A A A A A A A A A
9 chr9_21591875 0 21591875 T T T T T T T T T T T T A A T T T T T T
9 chr9_21619829 0 21619829 C C C G C C C C C C C C C C C C C C C C
9 chr9_21664334 0 21664334 C C C C C C C C C C C C C C C C A A C C
9 chr9_21673651 0 21673651 T T T T T T T T A A A A T T T T T T T T
9 chr9_21675864 0 21675864 G G G G G G G G G G G G G G C C G G G G
9 chr9_21682497 0 21682497 T T T T T T T T T T T T T T T T G G T T
9 chr9_21744471 0 21744471 T T G G G G G G G G G G G G G G G G T T
9 chr9_21745070 0 21745070 C C C C C C C C C C C C C C A A C C C C
9 chr9_21745401 0 21745401 C C G G C G C C C C C C C C C C C C C C
9 chr9_21754014 0 21754014 C C C C C C C C G G G G C C C C C C C C
9 chr9_21821711 0 21821711 C C C C C C C C G G G G C C C C C C C C
9 chr9_21864231 0 21864231 C C C C A C C C C C C C C C C C C C C C
9 chr9_21865248 0 21865248 T T G G G G T T G G G G G G G G G G T T
9 chr9_21867784 0 21867784 T T T T T T T T G G G G T T T T T T T T
9 chr9_21899809 0 21899809 T T T T T T T T A A A A T T T T T T T T
9 chr9_21900761 0 21900761 A A A C A A A A A A A A A A A A A A A A
9 chr9_21943547 0 21943547 G T T T T T T T T T T T T T T T T T T T
9 chr9_21947310 0 21947310 C C C C C C C C G G G G C C C C C C C C
9 chr9_21963605 0 21963605 C C C C C C C C C C C G C C C C C C C C
9 chr9_21973073 0 21973073 C C C C C C A C C C C C C C C C C C C C
9 chr9_21989346 0 21989346 G G G G G G G G C G G G G G G G G G G G
9 chr9_22021322 0 22021322 T T T T T T T T T T T T A T T T T T T T
9 chr9_22042902 0 22042902 C C C C C C C C C G C G C C C C C C C C
9 chr9_22058723 0 22058723 T T T T T T T T G G G G T T T T T T T T
9 chr9_22064190 0 22064190 G G C C C C G G C C C C C C C C C C G G
9 chr9_22065823 0 22065823 G G G G G G G G G G G G T T T T T T G G
9 chr9_22074174 0 22074174 A A A A A A A A T T T T A A A A A A A A
9 chr9_22085819 0 22085819 C C C C C C C C A A A A C C C C C C C C
9 chr9_22102461 0 22102461 T T T T T T T T G G G G T T T T T T T T
9 chr9_22113160 0 22113160 T T T T T T T T T T T T T T T T G G T T
9 chr9_22124358 0 22124358 C C C C C C C G C C C C C C C C C C C C
9 chr9_22130993 0 22130993 C C C C C C C C G G G G C C C C C C C C
9 chr9_22147042 0 22147042 G G G G G T G G G G G G G G G G G G G G
9 chr9_22153772 0 22153772 C C G G G G C C G G G G G G G G G G C C
9 chr9_22154851 0 22154851 A A A A A A A A C C C C A A A A A A A A
9 chr9_22214803 0 22214803 C C C C C C C C C G G G C C C C C C C C
9 chr9_22216188 0 22216188 A A A A A A A A A A A A A C A A A A A A
9 chr9_22226410 0 22226410 G G G G G G G G G G G G G G G G T T G G
9 chr9_22263532 0 22263532 A A A A A A A A A A A A A T A A A A A A
9 chr9_22283672 0 22283672 G G C C G G G G G G G G G G G G G G G G
9 chr9_22295167 0 22295167 T T T T G T T T T T T T T T T T T T T T
9 chr9_22307301 0 22307301 A A A A A C A A A A A A A A A A A A A A
9 chr9_22308824 0 22308824 T T T T T T T T G G G G T T T T T T T T
9 chr9_22314732 0 22314732 G G G G G G G G G G G G G T G G G G G G
9 chr9_22316783 0 22316783 T T T T T T T T T T T T T T T T G G T T
9 chr9_22317329 0 22317329 T T T T T T T T A A A A T T T T T T T T
9 chr9_22335119 0 22335119 G G G G G G G G G G G G G T G G G G G G
9 chr9_22354210 0 22354210 T T T T T T T T A A A A T T T T T T T T
9 chr9_22362799 0 22362799 G G G G G G G G C C C C G G G G G G G G
9 chr9_22364323 0 22364323 A A A A A A A A A A A A A A C C C C A A
9 chr9_22367016 0 22367016 C C A C C C C C C C C C C C C C C C C C
9 chr9_22369885 0 22369885 C C C C C C C C C C C C C C G G C C C C
9 chr9_22407276 0 22407276 G G G G G G G G G G G G G G G G C G G G
9 chr9_22438251 0 22438251 A A A A A A A A T T T T A A A A A A A A
9 chr9_22454839 0 22454839 A A A C A A A A A A A A A A A A A A A A
9 chr9_22530925 0 22530925 T T G G G T T T T T T T G G G G G G T T
9 chr9_22535738 0 22535738 G G G G C G G G G G G G G G G G G G G G
9 chr9_22557432 0 22557432 A A A A A A A A T T T T A A A A A A A A
9 chr9_22564483 0 22564483 G G G G G G G G C C C C G G G G G G G G
9 chr9_22616462 0 22616462 C C C C C C C C C C C C C C C C A C C C
9 chr9_22692293 0 22692293 C C C C C C C C A A A A C C C C C C C C
9 chr9_22692508 0 22692508 G G G G G G G G G G G G G G G G C C G G
9 chr9_22697987 0 22697987 A A A A A A A A T T A T A A A A A A A A
9 chr9_22728007 0 22728007 A A A A A A A A C C C C A A A A A A A A
9 chr9_22738776 0 22738776 C C C C C C C C C C C C C C C G C C C C
9 chr9_22745101 0 22745101 G G G G G G G G G G C G G G G G G G G G
9 chr9_22765795 0 22765795 T T T T T T T T T T T T A T T T T T T T
9 chr9_22769014 0 22769014 A A A A A A A A C C C C A A A A A A A A
9 chr9_22773869 0 22773869 A A A A A A A A A A A T A A A A A A A A
9 chr9_22794210 0 22794210 G G G G G G G T G G G G G G G G G G G G
9 chr9_22814445 0 22814445 G G G G G G G G G G G G C C G G G G G G
9 chr9_22849720 0 22849720 A A A A A A A A C C C C A A A A A A A A
9 chr9_22860010 0 22860010 G G G G G G G G T T T T G G G G G G G G
9 chr9_22905565 0 22905565 G G G G G G G G G G G G C G G G G G G G
9 chr9_22925140 0 22925140 T T T T T T T T T T T T A T T T T T T T
9 chr9_22929056 0 22929056 G G G G G G G G T T T T G G G G G G G G
9 chr9_22938246 0 22938246 T T T T T T T T T T T T A T T T T T T T
9 chr9_22938877 0 22938877 G G G G G G G G T T T T G G G G G G G G
9 chr9_22957941 0 22957941 G G G G G G G G C C C C G G G G G G G G
9 chr9_22964469 0 22964469 C C C C C C C C C C C C C G C C C C C C
9 chr9_22967141 0 22967141 T T T T T T T T G G G G T T T T T T T T
9 chr9_22975153 0 22975153 T T T T T T T T G T T T T T T T T T T T
9 chr9_22981954 0 22981954 T T A A T T T T T T T T T T T T T T T T
9 chr9_23014306 0 23014306 C G C C C C C G C C C C C C C C C C G G
9 chr9_23022144 0 23022144 A A A A A A A T A A A A A A A A A A A A
9 chr9_23024145 0 23024145 A A A A A A A A A A A A A A A C A A A A
9 chr9_23029439 0 23029439 G G T T T T G G G G G G G G G G G G G G
9 chr9_23031477 0 23031477 G G G G G G G G C G C G G G G G G G G G
9 chr9_23038641 0 23038641 G G T T T T G G G G G G G G G G G G G G
9 chr9_23045178 0 23045178 C C C C C C C C C C C C C G C C C C C C
9 chr9_23048886 0 23048886 G G G G G G G G C C C C G G G G G G G G
9 chr9_23053611 0 23053611 A A A A A A A A A A A A A C C C A A A A
9 chr9_23066571 0 23066571 C C C C C C C C C C C C C C C C G G C C
9 chr9_23077405 0 23077405 A A A A A A A A A A A A A C A A A A A A
9 chr9_23105008 0 23105008 A A T T A T A A A A A A A A A A A A A A
9 chr9_23146483 0 23146483 T T T T T T T T T T T T G T T T T T T T
9 chr9_23146569 0 23146569 T T T T T T T T G T T T T T T T T T T T
9 chr9_23178537 0 23178537 C C C C C C C C A A A A C C C C C C C C
9 chr9_23191561 0 23191561 C C G G C C C C C C C C C C C C C C C C
9 chr9_23205836 0 23205836 A A A A A A A A A A A A C C A A A A A A
9 chr9_23210129 0 23210129 C C C C C C C C A A A A C C C C C C C C
9 chr9_23232871 0 23232871 G G G G G G G G T T T T G G G G G G G G
9 chr9_23234469 0 23234469 G G C C C C C C C C C C C C C C C C C C
9 chr9_23237651 0 23237651 A A A A A A A A C C C C A A A A A A A A
9 chr9_23252026 0 23252026 A C A A A A A A A A A A A A A A A A A A
9 chr9_23267798 0 23267798 G G G G G G C G G G G G G G G G G G G G
9 chr9_23300761 0 23300761 C C C C C C C C G G G G C C C C C C C C
9 chr9_23308272 0 23308272 A A A A A A A A C C C C A A A A A A A A
9 chr9_23313215 0 23313215 A A A C A A A A A A A A A A A A A A A A
9 chr9_23319207 0 23319207 T T T T T T T T T T T T T T G T T T T T
9 chr9_23324773 0 23324773 C C G G G G C C G G G G G G G G G G C C
9 chr9_23343217 0 23343217 G G G G G G G G C C C C G G G G G G G G
9 chr9_23344178 0 23344178 A T T T T T T T T T T T T T T T T T T T
9 chr9_23345690 0 23345690 T T T T T T T T T T T T G G T T T T T T
9 chr9_23369743 0 23369743 C C C C C C C C C C C C C C C C A C C C
9 chr9_23382093 0 23382093 C C C C C C C C C C C C A C C C C C C C
9 chr9_23390881 0 23390881 A C A A A A A A A A A A A A A A A A A A
9 chr9_23401534 0 23401534 G G G G G G G G G G G G G G G G G T G G
9 chr9_23402439 0 23402439 C C C C C C C C C C C C C C C C G G C C
9 chr9_23426467 0 23426467 C C C C C C C C C C C C C C A A C C C C
9 chr9_23433570 0 23433570 T T T T T T T T T T T T A T T T T T T T
9 chr9_23449493 0 23449493 G G G G G G G G G G G G T T G G G G G G
9 chr9_23461807 0 23461807 C C C C C C C C A A A A C C C C C C C C
9 chr9_23495044 0 23495044 T T T T A A T T T T T T T T T T T T T T
9 chr9_23496795 0 23496795 A A A A A A A A A A A A A C A A A A A A
9 chr9_23499849 0 23499849 C C G G G G C C G G G G G G G G G G C C
9 chr9_23519195 0 23519195 C C C C C C C C A A A A C C C C C C C C
9 chr9_23538965 0 23538965 T T T T T T T T T T T T G T T T T T T T
9 chr9_23551468 0 23551468 T T G G G G T T G G G G G G G G G G T T
9 chr9_23562291 0 23562291 C C C C C C C C C C C C C C C C G G C C
9 chr9_23602026 0 23602026 T T T T T T T T G G G G T T T T T T T T
9 chr9_23604471 0 23604471 T T T T T T T T T T T T T T G G T T T T
9 chr9_23638693 0 23638693 G G G G G G G G C C C C G G G G G G G G
9 chr9_23648872 0 23648872 A A A A A A A A A A A A C C A A A A A A
9 chr9_23650965 0 23650965 T T A A A A T T T T T T T T T T T T T T
9 chr9_23656251 0 23656251 A A A A A A A A A A A A C C A A A A A A
9 chr9_23698787 0 23698787 T T A A A T T T T T T T T T T T T T T T
9 chr9_23716277 0 23716277 A A C C A C A A A A A A A A A A A A A A
9 chr9_23738533 0 23738533 G G T T T T G G G G G G G G G G G G G G
9 chr9_23752220 0 23752220 G T T T T T T T T T T T T T T T T T T T
9 chr9_23754573 0 23754573 G G G G G G G G G G G G G G G G C G G G
9 chr9_23755141 0 23755141 T T T T T T T T T T T T G T T T T T T T
9 chr9_23764928 0 23764928 T T T T T T T T G T G T T T T T T T T T
9 chr9_23791594 0 23791594 T T T T T T T T G G G G T T T T T T T T
9 chr9_23801291 0 23801291 G G G G G G G G C C C C G G G G G G G G
9 chr9_23801724 0 23801724 C C C C C C C C C C C C C C C C G G C C
9 chr9_23833081 0 23833081 C C C C C C C C C C C C C C C C A A C C
9 chr9_23840520 0 23840520 G G G G G G G G G G G G G G G G C G G G
9 chr9_23842269 0 23842269 G G G G G G G G C C C C G G G G G G G G
9 chr9_23855221 0 23855221 G G G G G G G G C C C C G G G G G G G G
9 chr9_23871718 0 23871718 C C C C C C C C C C C C G G C C G G C C
9 chr9_23899463 0 23899463 G G G G G G G G G G G G T T T T T T G G
9 chr9_23902698 0 23902698 T T T T T T T T G T T T T T T T T T T T
9 chr9_23919965 0 23919965 A A A A A A A A A A A A A A A A A T A A
9 chr9_23936546 0 23936546 T T T T A T T T T T T T T T T T T T T T
9 chr9_23956071 0 23956071 T T T T T T T T T T T T G G G G G G T T
9 chr9_24000625 0 24000625 G G G G G G G G T T T T G G G G G G G G
9 chr9_24012430 0 24012430 C C C C C C C C G G G G C C C C C C C C
9 chr9_24019287 0 24019287 G G G G G G G G T T T T G G G G G G G G
9 chr9_24034883 0 24034883 T T G G T T T T T T T T T T T T T T T T
9 chr9_24048311 0 24048311 A A A A A A A A A A A A A T A A A A A A
9 chr9_24070521 0 24070521 A A A A A A A A A A A A A A A A C C A A
9 chr9_24080973 0 24080973 G G G G G G G G C C C C G G G G G G G G
9 chr9_24082641 0 24082641 T T T T A T T T T T T T T T T T T T T T
9 chr9_24086402 0 24086402 G G G G G G G G C G G G G G G G G G G G
9 chr9_24125057 0 24125057 G G G G C G G G G G G G G G G G G G G G
9 chr9_24129259 0 24129259 T T T T T T T T T T T T A T T T T T T T
9 chr9_24152187 0 24152187 C C C C C C C C G G G G C C C C C C C C
9 chr9_24155423 0 24155423 C C C C C C G G C C C C C C C C C C C C
9 chr9_24182328 0 24182328 A A A A A A A A T T T T A A A A A A A A
9 chr9_24193124 0 24193124 C C C C C C C C A A A A C C C C C C C C
9 chr9_24200064 0 24200064 C C C C C C C C C C C C A A A A A A C C
9 chr9_24213122 0 24213122 G G G G G G G G G G G G G G G G T T G G
9 chr9_24225397 0 24225397 T T T T T T T T T T T T A A T T T T T T
9 chr9_24226188 0 24226188 T T T T T T T T T T G T T T T T T T T T
9 chr9_24239630 0 24239630 G G G G G G C G G G G G G G G G G G G G
9 chr9_24243994 0 24243994 G G G G G G G G G T G G G G G G G G G G
9 chr9_24244700 0 24244700 C C C C C C C C C C C C A C C C C C C C
9 chr9_24264139 0 24264139 A A C C A A A A A A A A A A A A A A A A
9 chr9_24270384 0 24270384 C C C C C C C C C C C G C C C C C C C C
9 chr9_24275931 0 24275931 G G G G G G G G G G G T G G G G G G G G
9 chr9_24306436 0 24306436 T T T T T T T T A A A A T T T T T T T T
9 chr9_24306904 0 24306904 C C C C C C C C C C C C C C A A C C C C
9 chr9_24317376 0 24317376 A A A A A A A A A A A A A A C C A A A A
9 chr9_24344963 0 24344963 C C C C C C C C C C C C C G C C C C C C
9 chr9_24348691 0 24348691 T T T T T T T T G G G G T T T T T T T T
9 chr9_24392008 0 24392008 G G G G G G G T G G G G G G G G G G G G
9 chr9_24416234 0 24416234 T T G T G T T T T T T T T T T T T T T T
9 chr9_24416684 0 24416684 A A A A A C A A A A A A A A A A A A A A
9 chr9_24425820 0 24425820 A A A A A A A A A A A A A C A A A A A A
9 chr9_24496798 0 24496798 G G G G G G G G G G G G G G T T G G G G
9 chr9_24499508 0 24499508 T T T T A T T T T T T T T T T T T T T T
9 chr9_24517674 0 24517674 G G T T T T G T T T T T T T T T T T G G
9 chr9_24524489 0 24524489 T T T T G T T T T T T T T T T T T T T T
9 chr9_24577311 0 24577311 G G G G G T G G G G G G G G G G G G G G
9 chr9_24579945 0 24579945 A T T T T T T T T T T T T T T T T T T T
9 chr9_24596068 0 24596068 G G G G G G G G G G G G G G T T G G G G
9 chr9_24605933 0 24605933 C C A C C C C C C C C C C C C C C C C C
9 chr9_24617126 0 24617126 A A A A A A A A A A A C A A A A A A A A
9 chr9_24622472 0 24622472 G G G G G G G G G G G G G G C C G G G G
9 chr9_24644118 0 24644118 G G G G G G G G T T T T G G G G G G G G
9 chr9_24646762 0 24646762 A T A A A A A A A A A A A A A A A A A A
9 chr9_24652282 0 24652282 C C C C C C C C A A A A C C C C C C C C
9 chr9_24688712 0 24688712 G G G T G G G G G G G G G G G G G G G G
9 chr9_24704040 0 24704040 A A A A A A A A A A A A T T T T T T A A
9 chr9_24721818 0 24721818 A A A A A A A A A A A A T T A A A A A A
9 chr9_24771487 0 24771487 T T T T T T T T T T T T T T G T T T T T
9 chr9_24772091 0 24772091 T T T T T T T T T T T T T T T T A A T T
9 chr9_24790052 0 24790052 C C C C A A C C C C C C C C C C C C C C
9 chr9_24856861 0 24856861 A A A A A A A A A A A A A C A A A A A A
9 chr9_24882313 0 24882313 C C A A C C C C C C C C C C C C C C C C
9 chr9_24907374 0 24907374 C C C C C C C C C C C G C C C C C C C C
9 chr9_24912058 0 24912058 G G C C G G G G G G G G G G G G G G G G
9 chr9_24922050 0 24922050 G G G G G G G G G G G G G G G G T T G G
9 chr9_24925544 0 24925544 A A A A A A A A A A A A A T A A A A A A
9 chr9_24928570 0 24928570 A A A A A A A A C C C C A A A A A A A A
9 chr9_24946796 0 24946796 C C C C C C C C C C C C C C C C A A C C
9 chr9_24978619 0 24978619 T T T T T T T T T T G T T T T T T T T T
9 chr9_25006509 0 25006509 T T T T T T T T G T T T T T T T T T T T
9 chr9_25022054 0 25022054 A A A A A A A A A A A A A A A C A A A A
9 chr9_25031135 0 25031135 G G G G G G G G G G G G C G G G G G G G
9 chr9_25035849 0 25035849 A A A A A A A A C C C C A A A A A A A A
9 chr9_25039847 0 25039847 T T T T G T T T T T T T T T T T T T T T
9 chr9_25040264 0 25040264 A A A A A A A A A T A A A A A A A A A A
9 chr9_25040640 0 25040640 A A A A A A A A A A A A A A A C A A A A
9 chr9_25044886 0 25044886 T T G G T T T T T T T T T T T T T T T T
9 chr9_25050660 0 25050660 A A A A A A A A C C C C A A A A A A A A
9 chr9_25057324 0 25057324 G G G G G G G G T T T T G G G G G G G G
9 chr9_25064840 0 25064840 T T T T T T T T T T T T T T G G T T T T
9 chr9_25069945 0 25069945 C C C C C C C C C C C C C C C C G G C C
9 chr9_25079263 0 25079263 C G G G G G G G G G G G G G G G G G C C
9 chr9_25089743 0 25089743 T T T T T T T T G G G G T T T T T T T T
9 chr9_25121402 0 25121402 A A A A A A A A A A A A A A C C A A A A
9 chr9_25123945 0 25123945 T T T T T T T T A A A A T T T T T T T T
9 chr9_25136321 0 25136321 C C C C C C G G C C C C C C C C C C C C
9 chr9_25139673 0 25139673 C C C C C C C C C C C C C C C C A A C C
9 chr9_25159671 0 25159671 C C C C C G C C C C C C C C C C C C C C
9 chr9_25193937 0 25193937 C C G G C G C C C C C C C C C C C C C C
9 chr9_25196190 0 25196190 C C C C C C C C A A A A C C C C C C C C
9 chr9_25203248 0 25203248 C C C C C C C C C C C C C G C C C C C C
9 chr9_25203759 0 25203759 G G G G G G G G G G G G G T G G G G G G
9 chr9_25205274 0 25205274 C C C C C C C C C C C G C C C C C C C C
9 chr9_25239852 0 25239852 A A A A A A A A A A A A C C A A A A A A
9 chr9_25242812 0 25242812 C C C C C C C C C C C G C C C C C C C C
9 chr9_25243161 0 25243161 G G G G G T G G G G G G G G G G G G G G
9 chr9_25255068 0 25255068 G G G G G G G G G G G G G T G G G G G G
9 chr9_25268477 0 25268477 T T T T T T T T T T T T T T T T G G T T
9 chr9_25293655 0 25293655 T T T T T T T T A A A A T T T T T T T T
9 chr9_25307601 0 25307601 C C C C C C C C C C C C C C C C A A C C
9 chr9_25369427 0 25369427 C C C C C C C C C C C C A C C C C C C C
9 chr9_25376002 0 25376002 C C C C C C C C C C C C A A C C C C C C
9 chr9_25386221 0 25386221 C C C C C C C C C C C C A A C C C C C C
9 chr9_25409692 0 25409692 G G G G G G G G C C C C G G G G G G G G
9 chr9_25427269 0 25427269 C C C C C C C C A A A A C C C C C C C C
9 chr9_25440255 0 25440255 G G G G G G G G G G G G G G G G C C G G
9 chr9_25440363 0 25440363 C C C C C C C C C C C C C C C C C G C C
9 chr9_25445485 0 25445485 G G G G G G G G G G G G C G G G G G G G
9 chr9_25447660 0 25447660 G G G G G G G G T T T T G G G G G G G G
9 chr9_25450863 0 25450863 C C C C C C C C C C C C C C A C C C C C
9 chr9_25469565 0 25469565 A A A A A A A A A A A A A C A A A A A A
9 chr9_25471452 0 25471452 G G G G G G G G G G G G G T G G G G G G
9 chr9_25530224 0 25530224 G T T T T T T T T T T T T T T T T T T T
9 chr9_25537962 0 25537962 G G G G G G C C G G G G G G G G G G G G
9 chr9_25552879 0 25552879 C C C C C C C C C C C C C C C C G G C C
9 chr9_25583605 0 25583605 A A A A A A A A A A A A A A A A C C A A
9 chr9_25604371 0 25604371 T T T T T T T T G G G G T T T T T T T T
9 chr9_25609748 0 25609748 T T T T T T T T T T T T T T G T T T T T
9 chr9_25618671 0 25618671 C C C C C C C C C C C C C C C C A A C C
9 chr9_25666257 0 25666257 A A C C C C A A A A A A C C C C C C A A
9 chr9_25671593 0 25671593 A A T T T T A A A A A A A A A A A A A A
9 chr9_25768458 0 25768458 C C C C C C C C A A A A C C C C C C C C
9 chr9_25791259 0 25791259 C C C C C C C C A C C C C C C C C C C C
9 chr9_25794810 0 25794810 A A A A A A A A A A A A A C A A A A A A
9 chr9_25815547 0 25815547 C C C C C C A C C C C C C C C C C C C C
9 chr9_25898482 0 25898482 C C C C C C C C G G G G C C C C C C C C
9 chr9_25916411 0 25916411 C C C C C C C C C C C C C C G G C C C C
9 chr9_25943894 0 25943894 T T T T T T T T A T T T T T T T T T T T
9 chr9_25949609 0 25949609 G G G G C G G G G G G G G G G G G G G G
9 chr9_25970445 0 25970445 C C C G C C C C C C C C C C C C C C C C
9 chr9_25975528 0 25975528 A A A A A A A A T T T T A A A A A A A A
9 chr9_25976016 0 25976016 T T A A A T T T T T T T T T T T T T T T
9 chr9_25997632 0 25997632 C C C C C C C C A A A A C C C C C C C C
9 chr9_26004345 0 26004345 G G G G G G G G C C G G G G G G G G G G
9 chr9_26005430 0 26005430 A A A A A A A A C C C C A A A A A A A A
9 chr9_26020759 0 26020759 C C C C C C C G C C C C C C C C C C C C
9 chr9_26043315 0 26043315 G G G G G G G G G G G G G G G G C C G G
9 chr9_26062605 0 26062605 C C C C C C A C C C C C C C C C C C C C
9 chr9_26116960 0 26116960 A A T T A A A A A A A A A A A A A A A A
9 chr9_26176015 0 26176015 C C C C C C C C C C A C C C C C C C C C
9 chr9_26181526 0 26181526 G G T T G G G G G G G G G G G G G G G G
9 chr9_26235527 0 26235527 C C C C C C C C C C C C C G C C C C C C
9 chr9_26238677 0 26238677 C C C C C C C C G G G G C C C C C C C C
9 chr9_26288179 0 26288179 T T A T A T T T T T T T T T T T T T T T
9 chr9_26292924 0 26292924 T T T T T T T T T T T T G T T T T T T T
9 chr9_26310182 0 26310182 T T A T T T T T T T T T T T T T T T T T
9 chr9_26322717 0 26322717 G G G G C C G G G G G G G G G G G G G G
9 chr9_26331820 0 26331820 A A A A A A A A C C C C A A A A A A A A
9 chr9_26342720 0 26342720 A A A A A A A A T T T T A A A A A A A A
9 chr9_26357817 0 26357817 G G G G G G G G C G C C G G G G G G G G
9 chr9_26365610 0 26365610 A A A A A A A A C C C C A A A A A A A A
9 chr9_26370842 0 26370842 T T T T T T T T T T T T T T T T G G T T
9 chr9_26402581 0 26402581 G T G G G G G G G G G G G G G G G G G G
9 chr9_26407660 0 26407660 T T T T A T T T T T T T T T T T T T T T
9 chr9_26418724 0 26418724 T T T T T T T T T T T T T T A A T T T T
9 chr9_26421847 0 26421847 A A A A A A A A A A A A A A A A A T A A
9 chr9_26424547 0 26424547 A A A A A C A A A A A A A A A A A A A A
9 chr9_26427521 0 26427521 A A A A A T A A A A A A A A A A A A A A
9 chr9_26439530 0 26439530 T T A T A T T T T T T T T T T T T T T T
9 chr9_26458672 0 26458672 G G G G G G G G C C C C G G G G G G G G
9 chr9_26464595 0 26464595 T T T T T T T T G T G G T T T T T T T T
9 chr9_26471767 0 26471767 G G G G G G G G G G G G G G G G C C G G
9 chr9_26490912 0 26490912 A A A A A A A A A A A A A C A A A A A A
9 chr9_26500775 0 26500775 C C C C C C C C C C C C C C C G C C C C
9 chr9_26505502 0 26505502 T T T T T T T T A T T T T T T T T T T T
9 chr9_26518365 0 26518365 C C C C C C A C C C C C C C C C C C C C
9 chr9_26525245 0 26525245 C C C C C C C C C C C C A C C C C C C C
9 chr9_26575134 0 26575134 T T T T A T T T T T T T T T T T T T T T
9 chr9_26575582 0 26575582 A A A A A A A A C C A A A A A A A A A A
9 chr9_26578313 0 26578313 C C C C C C C C C C C C A C C C C C C C
9 chr9_26611754 0 26611754 C C A A C C C C C C C C C C C C C C C C
9 chr9_26623611 0 26623611 C C C C C C C C A C A C C C C C C C C C
9 chr9_26629205 0 26629205 C C C C C C C C C C C G C C C C C C C C
9 chr9_26640553 0 26640553 T T T T T T T T A T A A T T T T T T T T
9 chr9_26649185 0 26649185 G G G G G G G G G G G G G T G G G G G G
9 chr9_26667077 0 26667077 T T T T T T T T G G G G T T T T T T T T
9 chr9_26669050 0 26669050 T T G G G G T T T T T T G G G G G G T T
9 chr9_26703871 0 26703871 A A A A A A A A T T T T A A A A A A A A
9 chr9_26711645 0 26711645 T T T T T T T T A A A A T T T T T T T T
9 chr9_26763421 0 26763421 G G T T T T G G T T T T T T T T T T G G
9 chr9_26773169 0 26773169 A A A A A A A A T T T T A A A A A A A A
9 chr9_26778435 0 26778435 C C C C C C C C C C C C C C C G C C C C
9 chr9_26804199 0 26804199 T T G G G G T T T T T T T T T T T T T T
9 chr9_26807344 0 26807344 G G G T G T G G G G G G G G G G G G G G
9 chr9_26833443 0 26833443 C C C C C C C C C C C C C C C C A A C C
9 chr9_26835478 0 26835478 C C C C C C C C C C C C G G C C G G C C
9 chr9_26840711 0 26840711 A A A A A A A A A A A A A C A A A A A A
9 chr9_26841608 0 26841608 G G G G G G G G C C C C G G G G G G G G
9 chr9_26842848 0 26842848 A A A A A A A A T T T T A A A A A A A A
9 chr9_26867087 0 26867087 G G G G G G G G T T T T G G G G G G G G
9 chr9_26878605 0 26878605 C C C C C C C C C C C C C C C C C G C C
9 chr9_26885674 0 26885674 C C C C C C C C C C C C C C G G C C C C
9 chr9_26892660 0 26892660 G G G G G G G G G G G G G G G G G T G G
9 chr9_26894197 0 26894197 T T T T T T T T T T T T G T T T T T T T
9 chr9_26913768 0 26913768 A A A A A A A A A A A A A C A A A A A A
9 chr9_26945325 0 26945325 A A A A A A A A A A A A A A A A C C A A
9 chr9_26952830 0 26952830 A A A A A C A A A A A A A A A A A A A A
9 chr9_26960582 0 26960582 G G G G G G G G T T T T G G G G G G G G
9 chr9_26975294 0 26975294 A A A A A A A A A A A A A A C C A A A A
9 chr9_26994534 0 26994534 A A A A A A A A T T T T A A A A A A A A
9 chr9_27020515 0 27020515 T T T T T T T T G G G G T T T T T T T T
9 chr9_27031901 0 27031901 T T A T T T T T T T T T T T T T T T T T
9 chr9_27077156 0 27077156 G G G G G G G G G G G G C G G G G G G G
9 chr9_27097776 0 27097776 A A A A A A A A T T T T A A A A A A A A
9 chr9_27102696 0 27102696 T T T T T T T T G G G G T T T T T T T T
9 chr9_27114825 0 27114825 A A A A A A A A C C C C A A A A A A A A
9 chr9_27117771 0 27117771 A C C C C C C C C C C C C C C C C C C C
9 chr9_27158369 0 27158369 C C C C A C C C C C C C C C C C C C C C
9 chr9_27164479 0 27164479 T T G G G G T T G G G G G G G G G G T T
9 chr9_27164835 0 27164835 G G G G G G G G G G C G G G G G G G G G
9 chr9_27169671 0 27169671 G G G G G G G G G G G G C G G G G G G G
9 chr9_27193131 0 27193131 G G C C C C G G C C C C C C C C C C G G
9 chr9_27210265 0 27210265 A A A A A C A A A A A A A A A A A A A A
9 chr9_27216984 0 27216984 C C G G G G C C G G G G G G G G G G C C
9 chr9_27229201 0 27229201 C C G G G G C C G G G G G G G G G G C C
9 chr9_27249307 0 27249307 A A A A A A A A T T T T A A A A A A A A
9 chr9_27270861 0 27270861 C C C C C C C C C C C C C C A A C C C C
9 chr9_27271452 0 27271452 G G G G G G G G G G G G G G G G G T G G
9 chr9_27274616 0 27274616 T T T T T T T T A A A A T T T T T T T T
9 chr9_27278594 0 27278594 C C C C C C C C G G G G C C C C C C C C
9 chr9_27279845 0 27279845 T T T T T T T T T T T T G T T T T T T T
9 chr9_27283289 0 27283289 G T T T T T T T T T T T T T T T T T T T
9 chr9_27304181 0 27304181 G G G G G G G G G G G G G G G G G T G G
9 chr9_27315229 0 27315229 A A A A A A A A A C A C A A A A A A A A
9 chr9_27320481 0 27320481 C G C C C C C C C C C C C C C C C C C C
9 chr9_27324931 0 27324931 G G G G G G G G T T T T G G G G G G G G
9 chr9_27331394 0 27331394 G G G G G G T T G G G G G G G G G G G G
9 chr9_27357586 0 27357586 A A A A A T A A A A A A A A A A A A A A
9 chr9_27375751 0 27375751 A A C C A C A A A A A A A A A A A A A A
9 chr9_27388108 0 27388108 A A C C A C A A A A A A A A A A A A A A
9 chr9_27398521 0 27398521 G G G G G G G G C C C C G G G G G G G G
9 chr9_27401741 0 27401741 A A A A A A A A C C C C A A A A A A A A
9 chr9_27445333 0 27445333 A A A A A A A A C C C C A A A A A A A A
9 chr9_27466536 0 27466536 G G G G G G G G G G G G C G G G G G G G
9 chr9_27469682 0 27469682 C C C C C C G G C C C C C C C C C C C C
9 chr9_27490433 0 27490433 G G G G G G G G G G G G C G G G G G G G
9 chr9_27495923 0 27495923 A A A A A A A A C C C C A A A A A A A A
9 chr9_27518236 0 27518236 C C A A A A A A A A A A A A A A A A C C
9 chr9_27528907 0 27528907 T T T T T T T T T T T T T T T T G T T T
9 chr9_27568630 0 27568630 G G G G G G G G G G G G G G C C G G G G
9 chr9_27569671 0 27569671 C C C C C C C C C C C C G G C C C C C C
9 chr9_27574243 0 27574243 A A A A A A A A C C C C A A A A A A A A
9 chr9_27611717 0 27611717 C C C C C C C C C C C G C C C C C C C C
9 chr9_27660214 0 27660214 C C C C C C C C C C C C C C A A C C C C
9 chr9_27674445 0 27674445 G G G G G G G G G G G G G G G G G T G G
9 chr9_27691919 0 27691919 G G G G G G G T G G G G G G G G G G G G
9 chr9_27704349 0 27704349 C C C C C C A A C C C C C C C C C C C C
9 chr9_27718951 0 27718951 G G T T G G G G G G G G G G G G G G G G
9 chr9_27742796 0 27742796 A A A A A A A A C C C C A A A A A A A A
9 chr9_27753686 0 27753686 T T T T T T T T G G G G T T T T T T T T
9 chr9_27809006 0 27809006 G G G G G G G G G G G G G G G G C C G G
9 chr9_27809952 0 27809952 G G G G C G G G G G G G G G G G G G G G
9 chr9_27816210 0 27816210 A A A A A C A A A A A A A A A A A A A A
9 chr9_27840571 0 27840571 C G G G G G C G G G G G G G G G G G G G
9 chr9_27841939 0 27841939 A C A A A A A A A A A A A A A A A A A A
9 chr9_27927652 0 27927652 T T T T T T T T T T T T G G G G G G T T
9 chr9_27962468 0 27962468 C C C C C C C C C C C C A A C C C C C C
9 chr9_27963167 0 27963167 C C C C C C C C C C C C C G C C C C C C
9 chr9_27966955 0 27966955 G G G G G G G G G G C G G G G G G G G G
9 chr9_27982506 0 27982506 T T T T T T T T G G G G T T T T T T T T
9 chr9_27987410 0 27987410 A A A A A A A A A A A A T T A A A A A A
9 chr9_27992386 0 27992386 C C A C C C C C C C C C C C C C C C C C
9 chr9_28050456 0 28050456 A A T T A A A A A A A A A A A A A A A A
9 chr9_28054411 0 28054411 C C C C C C C C C C C C C C A A C C C C
9 chr9_28061267 0 28061267 C C C C C C C C A A A C C C C C C C C C
9 chr9_28095086 0 28095086 A A A A C C A A A A A A A A A A A A A A
9 chr9_28106846 0 28106846 A A C C C C A A C C C C C C C C C C C C
9 chr9_28109975 0 28109975 C C C C C C C C G G G G C C C C C C C C
9 chr9_28114358 0 28114358 G G G G G G G G G G G G G G G G G T G G
9 chr9_28127749 0 28127749 G G G G G G G G T T T T G G G G G G G G
9 chr9_28129245 0 28129245 T T T T T T T T G G G G T T T T T T T T
9 chr9_28141347 0 28141347 G G G G G G G G G G G G G G G G T T G G
9 chr9_28194308 0 28194308 T T G G G G T T G G G G G G G G G G T T
9 chr9_28213194 0 28213194 G G G G G G G G G G G G C C C C C C G G
9 chr9_28219269 0 28219269 G G G G G G G G G G G G G T T T G G G G
9 chr9_28233728 0 28233728 A A A A A A A A T T T T A A A A A A A A
9 chr9_28261069 0 28261069 T T T T T T A A T T T T T T T T T T T T
9 chr9_28273464 0 28273464 A A T T T T A A T T T T T T T T T T A A
9 chr9_28280744 0 28280744 A A A A A A A A A A A A A A A A C C A A
9 chr9_28296318 0 28296318 A A A A A A A A A A A A A A A C A A A A
9 chr9_28301257 0 28301257 C C C C C C C C C C C C C C C G C C C C
9 chr9_28320166 0 28320166 A A A A A A A A T T T T A A A A A A A A
9 chr9_28321381 0 28321381 T T T T T T T T G G G G T T T T T T T T
9 chr9_28416079 0 28416079 A A A A A A A A A A A A A A A A T T A A
9 chr9_28418095 0 28418095 T T T T T T T T T T T T T T T T G T T T
9 chr9_28419497 0 28419497 T T T T T T T T T T T T A A T T T T T T
9 chr9_28430134 0 28430134 A C C C C C C C C C C C C C C C C C A A
9 chr9_28430663 0 28430663 C C C C C C C C G G G G C C C C C C C C
9 chr9_28440551 0 28440551 T T T T A T T T T T T T T T T T T T T T
9 chr9_28480057 0 28480057 A A A A A A A A C C C C A A A A A A A A
9 chr9_28500577 0 28500577 C C C C C C C C G G G G C C C C C C C C
9 chr9_28507172 0 28507172 C C A A C C C C C C C C C C C C C C C C
9 chr9_28536815 0 28536815 C C C C C G C C C C C C C C C C C C C C
9 chr9_28562978 0 28562978 T T T T T T T T A A A A T T T T T T T T
9 chr9_28569538 0 28569538 G G G G G G G G G G G G C G G G G G G G
9 chr9_28582544 0 28582544 A A A A A A A A A A A A C C C C C C A A
9 chr9_28590014 0 28590014 A C A A A A A A A A A A A A A A A A A A
9 chr9_28607518 0 28607518 G T T T T T T T T T T T T T T T T T T T
9 chr9_28621014 0 28621014 G G G G G G G G G G G G G G C C G G G G
9 chr9_28656942 0 28656942 A A A A A A A A A A A A A A A A C C A A
9 chr9_28658966 0 28658966 G G G G G G G G C C C C G G G G G G G G
9 chr9_28660618 0 28660618 A A A A A A A A A A A A A A A C A A A A
9 chr9_28678548 0 28678548 T T T T T T T T G G G G T T T T T T T T
9 chr9_28683598 0 28683598 G G G G G G G G T T T T G G G G G G G G
9 chr9_28711730 0 28711730 C C C C C C C C G G G G C C C C C C C C
9 chr9_28736023 0 28736023 C C C C C C C C G G G G C C C C C C C C
9 chr9_28736055 0 28736055 A A A A A A A A A T A T A A A A A A A A
9 chr9_28742653 0 28742653 A A A A A A A A A A A A A C A A A A A A
9 chr9_28757853 0 28757853 G G G G G G G G G G G G C C C C G G G G
9 chr9_28853424 0 28853424 G G G G G G G G C G C G G G G G G G G G
9 chr9_28857217 0 28857217 A A A A A A A A A A A A A C A A A A A A
9 chr9_28873493 0 28873493 A A A A A A A A T T T T A A A A A A A A
9 chr9_28894848 0 28894848 T T G T T T T T T T T T T T T T T T T T
9 chr9_28902985 0 28902985 G G G G G G G G C G G G G G G G G G G G
9 chr9_28905228 0 28905228 C C A A A A C C A A A A C C C C C C C C
9 chr9_28905328 0 28905328 C C C C C C C C C C C C C C A C A A C C
9 chr9_28910616 0 28910616 C C C C C C C C C C C C C C C G C C C C
9 chr9_28918633 0 28918633 A A A A A A A A A A A A A C A A A A A A
9 chr9_28933709 0 28933709 G T T T T T T T T T T T T T T T T T T T
9 chr9_28935622 0 28935622 C C C C C C C C A A A A C C C C C C C C
9 chr9_28940067 0 28940067 C C C C C C C C G G G G C C C C C C C C
9 chr9_28957782 0 28957782 C C C C A C C C C C C C C C C C C C C C
9 chr9_28958240 0 28958240 A A A A T T A A A A A A A A A A A A A A
9 chr9_28990266 0 28990266 C C C C C C C C C C C C C C C C A A C C
9 chr9_28990366 0 28990366 A A A A A A A A T T T T A A A A A A A A
9 chr9_29014214 0 29014214 A A A A A A A A T T T T A A A A A A A A
9 chr9_29018438 0 29018438 G G G G G G G G T T T T G G G G G G G G
9 chr9_29042197 0 29042197 C C C C C C C C C C C C G G G G C C C C
9 chr9_29042316 0 29042316 T T T T T T T T A A A A T T T T T T T T
9 chr9_29065450 0 29065450 C C A A A A C C C C C C C C C C C C C C
9 chr9_29066261 0 29066261 T T T T T T T T T T T T G T T T T T T T
9 chr9_29106048 0 29106048 G G G G G G G G T T T T G G G G G G G G
9 chr9_29120406 0 29120406 G G G G G G G G T T T T G G G G G G G G
9 chr9_29123373 0 29123373 T T T T T T T T T T T T T T T T A A T T
9 chr9_29134179 0 29134179 C C C C C C C C A A A A C C C C C C C C
9 chr9_29136196 0 29136196 G G G G G G G G G G G G C G G G G G G G
9 chr9_29153243 0 29153243 C C C C C C C C C C C C C C G G C C C C
9 chr9_29171773 0 29171773 A A A A A A A A T T T T A A A A A A A A
9 chr9_29177254 0 29177254 T T T T T T T T A T T T T T T T T T T T
9 chr9_29182783 0 29182783 A A A A A A A A A A A A C C A A A A A A
9 chr9_29200063 0 29200063 C C A A A A C C A A A A A A A A A A C C
9 chr9_29207152 0 29207152 T T T T T T T T T T T T G G T T T T T T
9 chr9_29223593 0 29223593 C C C C C C C C C C C C C G C C C C C C
9 chr9_29241413 0 29241413 T T T T T T T T A T T T T T T T T T T T
9 chr9_29269307 0 29269307 T T T T T T G T T T T T T T T T T T T T
9 chr9_29434632 0 29434632 A A A A A A A A A A A T A A A A A A A A
9 chr9_29453589 0 29453589 T T T T T T T T G G G G T T T T T T T T
9 chr9_29459544 0 29459544 T T T T T T T T T T G T T T T T T T T T
9 chr9_29473923 0 29473923 C C A A A A C C C C C C C C C C C C C C
9 chr9_29477910 0 29477910 T T T T T T T T T T T T T T T T A T T T
9 chr9_29530579 0 29530579 T T T T T T T T T T G T T T T T T T T T
9 chr9_29566640 0 29566640 A A C C A A A A A A A A A A A A A A A A
9 chr9_29582995 0 29582995 A A A A A A A A T T T T A A A A A A A A
9 chr9_29679646 0 29679646 C C C C C C C C A A A A C C C C C C C C
9 chr9_29720213 0 29720213 G G G G G G G G G G G G G T G G G G G G
9 chr9_29731838 0 29731838 A A A A A A A A T T A T A A A A A A A A
9 chr9_29735287 0 29735287 G G G G G G G G G G G G T T T T T T G G
9 chr9_29735678 0 29735678 G G G G G G G G C C C G G G G G G G G G
9 chr9_29787233 0 29787233 T T G T G T T T T T T T T T T T T T T T
9 chr9_29797008 0 29797008 C C C C C C C C C C C C C C C C A A C C
9 chr9_29798834 0 29798834 C C C C C C C C G G C G C C C C C C C C
9 chr9_29823159 0 29823159 A A A A A A A A A A A A A T A A A A A A
9 chr9_29882212 0 29882212 C C C C C C C C C C C C A C C C C C C C
9 chr9_29886885 0 29886885 G G G G G G G G T T G T G G G G G G G G
9 chr9_29888511 0 29888511 C C C C C C A C C C C C C C C C C C C C
9 chr9_29933158 0 29933158 G G G G G G G G G T T T G G G G G G G G
9 chr9_29940355 0 29940355 G G G G G G G G G T G T G G G G G G G G
9 chr9_29944331 0 29944331 G G G G G G G G G G G G T T G G G G G G
9 chr9_29953244 0 29953244 C C C C C C C C C G C G C C C C C C C C
9 chr9_29980571 0 29980571 A A A A A A A A A A A A A A A C A A A A
9 chr9_29985685 0 29985685 A A A A A A A A A A A A A A C C A A A A
9 chr9_30017627 0 30017627 T T A T A T T T T T T T T T T T T T T T
9 chr9_30019816 0 30019816 A A A A A A A A A C A A A A A A A A A A
9 chr9_30147635 0 30147635 A A A A A A A A T T A T A A A A A A A A
9 chr9_30157432 0 30157432 T T T T T T T T A A A A T T T T T T T T
9 chr9_30165513 0 30165513 C C C C C C C C G G G G C C C C C C C C
9 chr9_30206166 0 30206166 A A A A A A A A A A A A A A T T A A A A
9 chr9_30226905 0 30226905 T T G T T T T T T T T T T T T T T T T T
9 chr9_30239594 0 30239594 T T T T T T T T T T T T T T A T T T T T
9 chr9_30274871 0 30274871 A A A A A A A A T T T T A A A A A A A A
9 chr9_30323952 0 30323952 C C C C C C C C G G G G C C C C C C C C
9 chr9_30333314 0 30333314 A A A A A A A A T T T T A A A A A A A A
9 chr9_30357802 0 30357802 C C C C C C C C C C C C A C C C C C C C
9 chr9_30357873 0 30357873 T T T T T T T T T T T T A A T T T T T T
9 chr9_30371742 0 30371742 A A C C C C A A A A A A A A A A A A A A
9 chr9_30456024 0 30456024 T T T T T T T T T T T T A T T T T T T T
9 chr9_30457234 0 30457234 G G G G C G G G G G G G G G G G G G G G
9 chr9_30488208 0 30488208 C C C C C C C C G G G G C C C C C C C C
9 chr9_30517261 0 30517261 G G G G C G G G G G G G G G G G G G G G
9 chr9_30528974 0 30528974 A A A A A A A A A T T T A A A A A A A A
9 chr9_30535120 0 30535120 T T T T T T T T T T T T A T T T T T T T
9 chr9_30536914 0 30536914 C C C C C C C C C C C C C C A A C C C C
9 chr9_30577388 0 30577388 T T T T T T T T T T T T G G T T T T T T
9 chr9_30588385 0 30588385 G G C G G G G G G G G G G G G G G G G G
9 chr9_30657585 0 30657585 T T G G G G T T G G G G G G G G G G T T
9 chr9_30705270 0 30705270 T T T T T T T T A T T T T T T T T T T T
9 chr9_30710380 0 30710380 T T T T T T A T T T T T T T T T T T T T
9 chr9_30722071 0 30722071 C C A A A A C C C C C C C C C C C C C C
9 chr9_30803612 0 30803612 A T A A A A A A A A A A A A A A A A A A
9 chr9_30816689 0 30816689 C C C C A C C C C C C C C C C C C C C C
9 chr9_30826745 0 30826745 T T G G G G T T T T T T T T T T T T T T
9 chr9_30828515 0 30828515 T T T T T T T T T T T T T T T T G G T T
9 chr9_30828580 0 30828580 C C C C C C C C G G G G C C C C C C C C
9 chr9_30830445 0 30830445 C C C C C C C C G G G G C C C C C C C C
9 chr9_30839840 0 30839840 A A A A A A A A A A A T A A A A A A A A
9 chr9_30855757 0 30855757 G G G G G G G G G G G G C G G G G G G G
9 chr9_30856906 0 30856906 A A A A A A A A C C C C A A A A A A A A
9 chr9_30875985 0 30875985 G G G G G G G G G G G G C G G G G G G G
9 chr9_30886547 0 30886547 T T T T T T T T A A A A A A A A A A T T
9 chr9_30905448 0 30905448 G G G G G G G G G G G G C G G G G G G G
9 chr9_30918800 0 30918800 A A A A A C A A A A A A A A A A A A A A
9 chr9_30955245 0 30955245 T T T T T T T T A A A A T T T T T T T T
9 chr9_30994256 0 30994256 G G G G G G G G G G G G T T T T G G G G
9 chr9_31006713 0 31006713 G G G G G G G G C C C C G G G G G G G G
9 chr9_31015517 0 31015517 G G G G G G G G G G G G G G T T G G G G
9 chr9_31043446 0 31043446 C C C C C C C C C C C C C G C C C C C C
9 chr9_31046199 0 31046199 C C C C C C C C A A A A C C C C C C C C
9 chr9_31075749 0 31075749 A A A A A A A A C C C C A A A A A A A A
9 chr9_31113723 0 31113723 T T T T T T T T T T T T T T T T G G T T
9 chr9_31116213 0 31116213 A A A A A A A A C C C C A A A A A A A A
9 chr9_31118077 0 31118077 G G G G G G G G G G G T G G G G G G G G
9 chr9_31167031 0 31167031 A A A A A A A A C C C C A A A A A A A A
9 chr9_31171558 0 31171558 T T T T T T T T T T G T T T T T T T T T
9 chr9_31230664 0 31230664 G G G G G G G G G G G G G T G G G G G G
9 chr9_31274713 0 31274713 G G T T T T G G G G G G G G G G G G G G
9 chr9_31306273 0 31306273 T T T T T T T T T T T T T T T T A A T T
9 chr9_31369180 0 31369180 T T T T T T T T T T T T A T T T T T T T
9 chr9_31372917 0 31372917 T T T T T T T T T T A T T T T T T T T T
9 chr9_31398244 0 31398244 G G G G G G G G T T T T G G G G G G G G
9 chr9_31411391 0 31411391 C C G G G G C C C C C C C C C C C C C C
9 chr9_31455912 0 31455912 C C C C C C C C C C C C C C C C G G C C
9 chr9_31467408 0 31467408 A A A A A A A A T T T T A A A A A A A A
9 chr9_31467664 0 31467664 A A T T T T A A A A A A A A A A A A A A
9 chr9_31488427 0 31488427 C C C C C C C C C C C C C C A A C C C C
9 chr9_31490253 0 31490253 G G T T T T G G G G G G T T T T T T G G
9 chr9_31494505 0 31494505 C C C C C C C C A C A C C C C C C C C C
9 chr9_31494825 0 31494825 G G G G C G G G G G G G G G G G G G G G
9 chr9_31507933 0 31507933 C C C C C C C C C C C C A A C C C C C C
9 chr9_31515701 0 31515701 A A A A A A A A T T T T A A A A A A A A
9 chr9_31516626 0 31516626 A A A A A A A A A A A C A A A A A A A A
9 chr9_31520786 0 31520786 C C C C C C C C C C C C C C C C A A C C
9 chr9_31535185 0 31535185 G G G G G G G G G G G T G G G G G G G G
9 chr9_31561672 0 31561672 T T T T T T T T G G G T T T T T T T T T
9 chr9_31564065 0 31564065 C C C C C C C C G G G G C C C C C C C C
9 chr9_31588946 0 31588946 T T T T T T T T T T T T T T T T A A T T
9 chr9_31608714 0 31608714 A A A A A A A A A A A A A A A T A A A A
9 chr9_31611242 0 31611242 G G G G G G G G G G G G C G G G G G G G
9 chr9_31622443 0 31622443 T T A A A A T T T T T T T T T T T T T T
9 chr9_31635778 0 31635778 T T T T A T T T T T T T T T T T T T T T
9 chr9_31651966 0 31651966 T T T T T T T T A A A T T T T T T T T T
9 chr9_31685194 0 31685194 A A C C A A A A A A A A A A A A A A A A
9 chr9_31703148 0 31703148 A A A A A A A A A A A A A A A A T T A A
9 chr9_31710776 0 31710776 T T T T T T T T T T T T T T G G T T T T
9 chr9_31715380 0 31715380 C C C C C C C C C C C C G G C C C C C C
9 chr9_31715659 0 31715659 C C C C C C C C C C C C C C A A C C C C
9 chr9_31771253 0 31771253 T T T T T T T T A A A A T T T T T T T T
9 chr9_31781471 0 31781471 C C C C C C C C C C C C C C G G C C C C
9 chr9_31787426 0 31787426 G G G G G G G G C G C G G G G G G G G G
9 chr9_31802820 0 31802820 G G G G G G T T G G G G G G G G G G G G
9 chr9_31812542 0 31812542 C C C C C C C G C C C C C C C C C C C C
9 chr9_31855164 0 31855164 C C G G G G C C G G G G G G G G G G C C
9 chr9_31857722 0 31857722 G G G G G G G G G G G G G T G G G G G G
9 chr9_31865026 0 31865026 A A A A A A A A A T A A A A A A A A A A
9 chr9_31881587 0 31881587 G G G G G G G G T T T T G G G G G G G G
9 chr9_31898072 0 31898072 C C C G C C C C C C C C C C C C C C C C
9 chr9_31915343 0 31915343 T T A A A A T T T T T T T T T T T T T T
9 chr9_31942652 0 31942652 G G G G G G G G G G G G G G G G T T G G
9 chr9_31958764 0 31958764 C C A A A A C C A A A A A A A A A A C C
9 chr9_31986678 0 31986678 G G G G G G G G G G G G G G G G C C G G
9 chr9_31997209 0 31997209 C C G G G G C C C C C C C C C C C C C C
9 chr9_32041373 0 32041373 C C C C C C C C C C C C C C A A C C C C
9 chr9_32108144 0 32108144 G G G G G G G G G G G G G G G G T T G G
9 chr9_32109121 0 32109121 G G T T T T G G T T T T T T T T T T G G
9 chr9_32131719 0 32131719 G G G G G G G G G G G G G G G G T T G G
9 chr9_32146951 0 32146951 G G G G C G G G G G G G G G G G G G G G
9 chr9_32159241 0 32159241 C C C C C C C C A A A A C C C C C C C C
9 chr9_32181606 0 32181606 C C C C C C C C G G G G C C C C C C C C
9 chr9_32196123 0 32196123 T T T T T T T T T T T T G G T T T T T T
9 chr9_32202984 0 32202984 T T T T T T T T T T T T G G T T T T T T
9 chr9_32222124 0 32222124 G G G G G G G G T T T T G G G G G G G G
9 chr9_32292244 0 32292244 A A T T T T A A A A A A A A A A A A A A
9 chr9_32304537 0 32304537 A A A A A A A A A A A A A A A A C C A A
9 chr9_32330330 0 32330330 C C C C C C G G C C C C C C C C C C C C
9 chr9_32335863 0 32335863 C C C C C C C C C G C C C C C C C C C C
9 chr9_32349949 0 32349949 C C C C C C C C C G C C C C C C C C C C
9 chr9_32362156 0 32362156 G G G G G G G G G G G G G G T T G G G G
9 chr9_32382922 0 32382922 C C A A A A C C C C C C C C C C C C C C
9 chr9_32402345 0 32402345 T T T T G T T T T T T T T T T T T T T T
9 chr9_32455100 0 32455100 C G G G G G G G G G G G G G G G G G G G
9 chr9_32473784 0 32473784 G G G G G G G G T T T T G G G G G G G G
9 chr9_32479902 0 32479902 G G G G G G G G G G C C G G G G G G G G
9 chr9_32531149 0 32531149 A A C C C C A A A A A A A A A A A A A A
9 chr9_32572831 0 32572831 G G G G G G G G T T T T G G G G G G G G
9 chr9_32595985 0 32595985 A A A A A A A A A A A A A A C C A A A A
9 chr9_32625204 0 32625204 G G G G G G G G G G G G G G G G C C G G
9 chr9_32626672 0 32626672 C C C C C C C C C C C C A C C C C C C C
9 chr9_32632170 0 32632170 G G T T T T G G T T T T T T T T T T G G
9 chr9_32640474 0 32640474 A A A A A T A A A A A A A A A A A A A A
9 chr9_32653172 0 32653172 T T T T T T T T A A T T T T T T T T T T
9 chr9_32655613 0 32655613 G G G G G G G G C G G G G G G G G G G G
9 chr9_32656425 0 32656425 G G C C C C G G G G G G G G G G G G G G
9 chr9_32699029 0 32699029 C C C C C C C C C C C C C G C C C C C C
9 chr9_32699489 0 32699489 A A A A A A A A A A A A C C A A A A A A
9 chr9_32731657 0 32731657 T T G G G G T T T T T T T T T T T T T T
9 chr9_32761969 0 32761969 T T T T T T T T T T T T G T T T T T T T
9 chr9_32763584 0 32763584 C C C C C C C C C C A A C C C C C C C C
9 chr9_32768927 0 32768927 A A A A A A A A C C C C A A A A A A A A
9 chr9_32772510 0 32772510 G G G G G G G G T T T T G G G G G G G G
9 chr9_32775508 0 32775508 T T T T T T T T T T G G T T T T T T T T
9 chr9_32778330 0 32778330 C C A A A A C C C C C C C C C C C C C C
9 chr9_32782538 0 32782538 G G G G G G G G G G G G C G G G G G G G
9 chr9_32786532 0 32786532 C C C C C C C C A A A A C C C C C C C C
9 chr9_32786571 0 32786571 A A A A A A A A A A A A A A C C A A A A
9 chr9_32829461 0 32829461 T T T T T T T T A T T T T T T T T T T T
9 chr9_32848443 0 32848443 C C A A A A C C A A A A A A A A A A C C
9 chr9_32866135 0 32866135 C C C C C C C C C G G G C C C C C C C C
9 chr9_32884851 0 32884851 T T T T T T T T G T T T T T T T T T T T
9 chr9_32915045 0 32915045 G G G G G G G G T T T T T T T T T T G G
9 chr9_32942191 0 32942191 G G G G G G G G C C C C G G G G G G G G
9 chr9_32988584 0 32988584 T T T T T T T T A A A A T T T T T T T T
9 chr9_33036328 0 33036328 A A A A A A A A C C C C A A A A A A A A
9 chr9_33044124 0 33044124 T T T T T T T T T T T T G T T T T T T T
9 chr9_33055562 0 33055562 G T G G G G G G G G G G G G G G G G G G
9 chr9_33075556 0 33075556 G G T T G G G G G G G G G G G G G G G G
9 chr9_33084615 0 33084615 A A A A A T A A A A A A A A A A A A A A
9 chr9_33101210 0 33101210 G G G G G G G G T T T T G G G G G G G G
9 chr9_33117663 0 33117663 C C C C C C C C G G G G C C C C C C C C
9 chr9_33128863 0 33128863 C C C C C C C C C C C C C C C C A A C C
9 chr9_33215099 0 33215099 C C C C C C C C G G G G C C C C C C C C
9 chr9_33305355 0 33305355 T T T T T T T T T T T T G T T T T T T T
9 chr9_33323169 0 33323169 C C C C C C C C A A A C C C C C C C C C
9 chr9_33348422 0 33348422 A A A A A A A A C C A C A A A A A A A A
9 chr9_33372999 0 33372999 G G G G G G G G G G G G G T G G G G G G
9 chr9_33400009 0 33400009 T T T T T T T T T T A T T T T T T T T T
9 chr9_33415811 0 33415811 C C C C C C C C C C C G C C C C C C C C
9 chr9_33420006 0 33420006 C C C C C C C C C C C C C C C C A A C C
9 chr9_33420007 0 33420007 T T T T T T T T T T T T G T T T G G T T
9 chr9_33429758 0 33429758 G G T T T T G G G G G G G G G G G G G G
9 chr9_33439135 0 33439135 C C C C C C C C C C C G C C C C C C C C
9 chr9_33446258 0 33446258 T T T T T T T T T T T T T T G G T T T T
9 chr9_33454519 0 33454519 A A C C C C A A A A A A A A A A A A A A
9 chr9_33475085 0 33475085 T T T T T T T T T T T T A T T T T T T T
9 chr9_33488419 0 33488419 G G G G G G G G G G G T G G G G G G G G
9 chr9_33494355 0 33494355 G G G G G G G G G G G G C G G G G G G G
9 chr9_33533654 0 33533654 A A A A A A A A A A A A A A A T A A A A
9 chr9_33588924 0 33588924 A A C C C C A A A A A A A A A A A A A A
9 chr9_33591070 0 33591070 A A A A A A A A A A A A A A C C A A A A
9 chr9_33607464 0 33607464 A A A A A A A A C C A A A A A A A A A A
9 chr9_33626078 0 33626078 A A A A A A A A A A A C A A A A A A A A
9 chr9_33639788 0 33639788 A C A A A A C C A A A A A A A A A A A A
9 chr9_33645651 0 33645651 T T A A A A T T T T T T T T T T T T T T
9 chr9_33652186 0 33652186 C C C C C C C C G G C G C C C C C C C C
9 chr9_33662554 0 33662554 A A A A A A C C A A A A A A A A A A A A
9 chr9_33676601 0 33676601 T T T T T T T T T T G T T T T T T T T T
9 chr9_33703013 0 33703013 A T A A A A A A A A A A A A A A A A A A
9 chr9_33715029 0 33715029 C C A C C C C C C C C C C C C C C C C C
9 chr9_33759764 0 33759764 A A A A A A C C A A A A A A A A A A A A
9 chr9_33765056 0 33765056 T T T T T T T T A T T T T T T T T T T T
9 chr9_33768251 0 33768251 T T A A A A T T T T T T T T T T T T T T
9 chr9_33783449 0 33783449 C C C G C C C C C C C C C C C C C C C C
9 chr9_33786718 0 33786718 G G T T T T G G G G G G G G G G G G G G
9 chr9_33802794 0 33802794 A A C C C C A A C C C C C C C C C C A A
9 chr9_33866284 0 33866284 C C G G G G C C C C C C C C C C C C C C
9 chr9_33883691 0 33883691 A A A A A A A A A A A A A T A A A A A A
9 chr9_33902057 0 33902057 C C C C C C C C C C C C C C G G C C C C
9 chr9_33908075 0 33908075 T T T T T T T T T T T T T T G T T T T T
9 chr9_33921352 0 33921352 A A C C C C A A A A A A A A A A A A A A
9 chr9_33946513 0 33946513 T T T T A T T T T T T T T T T T T T T T
9 chr9_33953441 0 33953441 A C A A A A A A A A A A A A A A A A C C
9 chr9_33978364 0 33978364 A A A A A A A A A A A A C C C C A A A A
9 chr9_33980090 0 33980090 C C C C C C C C C C C C G G G G G G C C
9 chr9_33986788 0 33986788 C C C C C C C C C C C C C G C C C C C C
9 chr9_34013031 0 34013031 C C C C C C C C G G G G C C C C C C C C
9 chr9_34015053 0 34015053 C C C C C C C C C C C G C C C C C C C C
9 chr9_34026046 0 34026046 T T T T T T T T T T T T G G G G T T T T
9 chr9_34039113 0 34039113 C C A A A C C C C C C C C C C C C C C C
9 chr9_34072383 0 34072383 T T T T T T T T A A A A T T T T T T T T
9 chr9_34077747 0 34077747 G G G G G G G G G G G G G G T T G G G G
9 chr9_34082993 0 34082993 A A T T T T A A A A A A A A A A A A A A
9 chr9_34084939 0 34084939 C C C C C C C C C C C C G G G G G G C C
9 chr9_34090659 0 34090659 A A C C C C A A A A A A A A A A A A A A
9 chr9_34092581 0 34092581 C C C C C C C C C C C C A C C C C C C C
9 chr9_34142470 0 34142470 T T T T T T T T T T T T G G G G G G T T
9 chr9_34143310 0 34143310 T T T T T T T T T T T T T T G G T T T T
9 chr9_34152133 0 34152133 G G G G G G G G G G G G C G G G G G G G
9 chr9_34161837 0 34161837 C C C C C C C C A C C C C C C C C C C C
9 chr9_34174610 0 34174610 A A A A A A A A A A A T A A A A A A A A
9 chr9_34190424 0 34190424 A A A A A A A A T T T T A A A A A A A A
9 chr9_34269863 0 34269863 A A C C C C A A A A A A A A A A A A A A
9 chr9_34269908 0 34269908 C C C C C C C C C C C C C C A A C C C C
9 chr9_34309051 0 34309051 C C A A A A C C A A A A A A A A A A C C
9 chr9_34327820 0 34327820 T T G G G G T T G G G G G G G G G G T T
9 chr9_34351879 0 34351879 C C C C C C C C G G G G C C C C C C C C
9 chr9_34390118 0 34390118 T T T T T T T T T T T T G T T T T T T T
9 chr9_34425880 0 34425880 C C C C C C C C A C C C C C C C C C C C
9 chr9_34436135 0 34436135 G G G G G G G G G G G G C G G G G G G G
9 chr9_34479819 0 34479819 G T G G G G G G G G G G G G G G G G T T
9 chr9_34492375 0 34492375 A A A A A A A A A A A A T T T T A A A A
9 chr9_34513083 0 34513083 A A A A A A A A C C C C C C C C C C A A
9 chr9_34555814 0 34555814 G G G G G G G G T T T T G G G G G G G G
9 chr9_34583123 0 34583123 C C C C C C C C G G G G G G G G G G C C
9 chr9_34583446 0 34583446 G G G G G G G G C G G G G G G G G G G G
9 chr9_34609903 0 34609903 T T T T T T T T T T G T T T T T T T T T
9 chr9_34660388 0 34660388 C C C C C C C C C C C C C C C C A A C C
9 chr9_34677915 0 34677915 G G C C C G G G G G G G G G G G G G G G
9 chr9_34730972 0 34730972 T T A A A A T T A A A A A A A A A A T T
9 chr9_34775534 0 34775534 A A A A A A A A C C C C A A A A A A A A
9 chr9_34797320 0 34797320 G G G G G G G G G G G G G G G G T T G G
9 chr9_34821483 0 34821483 G G G G G G G G T T T T G G G G G G G G
9 chr9_34840612 0 34840612 C C C C C C C C C C C C A C C C C C C C
9 chr9_34842437 0 34842437 C C C C C C C C C C C C C C C C A A C C
9 chr9_34852764 0 34852764 A C C C C C C C C C C C C C C C C C C C
9 chr9_34863212 0 34863212 T T G G G G T T G G G G G G G G G G T T
9 chr9_34925529 0 34925529 G G G G G G G G G G G G G G T T G G G G
9 chr9_34931548 0 34931548 C C G G G G C C G G G G G G G G G G C C
9 chr9_34935795 0 34935795 A A A A A A A A T T T T A A A A A A A A
9 chr9_34947246 0 34947246 A A A A A A A A T T T T A A A A A A A A
9 chr9_34950485 0 34950485 C C C C C C C C C C C C A C C C C C C C
9 chr9_34957104 0 34957104 T T T T T T T T T T T T G T T T T T T T
9 chr9_34977715 0 34977715 G G G G G G G G G G G G C G G G G G G G
9 chr9_35012599 0 35012599 T T T T T T T T G G G G T T T T T T T T
9 chr9_35044689 0 35044689 C C C C C C C C G G G G C C C C C C C C
9 chr9_35046167 0 35046167 T T G G G G T T G G G G G G G G G G T T
9 chr9_35046936 0 35046936 G G G G G G G G T T T T G G G G G G G G
9 chr9_35095287 0 35095287 C C C C C C C C G G G G C C C C C C C C
9 chr9_35116734 0 35116734 C C A A A A C C A A A A A A A A A A C C
9 chr9_35130010 0 35130010 C C G G C G C C C C C C C C C C C C C C
9 chr9_35158777 0 35158777 T T T T T T T T G G G G T T T T T T T T
9 chr9_35159274 0 35159274 C C C C C C C C A A A A C C C C C C C C
9 chr9_35161848 0 35161848 C C C C C C G G C C C C C C C C C C C C
9 chr9_35197746 0 35197746 C C C C C C C C C C C C C C C C A A C C
9 chr9_35207437 0 35207437 G G G G G G G G T T T T G G G G G G G G
9 chr9_35245508 0 35245508 G G G G G G G G G G G G G T G G G G G G
9 chr9_35273588 0 35273588 T T G G G G G G G G G G G G G G G G T T
9 chr9_35297388 0 35297388 T T A A A A T T T T T T T T T T T T T T
9 chr9_35299673 0 35299673 C C C C C C C C A A A A C C C C C C C C
9 chr9_35307566 0 35307566 G G G G G G G G G G C G G G G G G G G G
9 chr9_35308387 0 35308387 A A A A A A A A A A A A A A A A C C A A
9 chr9_35320281 0 35320281 T T T T G T T T T T T T T T T T T T T T
9 chr9_35333952 0 35333952 G G T T T T G G G G G G G G G G G G G G
9 chr9_35352906 0 35352906 G G G G G G G G G G G G G T G G G G G G
9 chr9_35353232 0 35353232 T T T T T T T T A A A T T T T T T T T T
9 chr9_35360557 0 35360557 C C C C C C C C C C C C G G C C C C C C
9 chr9_35370012 0 35370012 G G G G G G G G G G C G G G G G G G G G
9 chr9_35374783 0 35374783 G G G G G G G G T T T T G G G G G G G G
9 chr9_35432270 0 35432270 G G G G G G G G C C C C G G G G G G G G
9 chr9_35500018 0 35500018 G G G G G G G G G G G G G T G G G G G G
9 chr9_35523020 0 35523020 A A C C C C A A A A A A A A A A A A A A
9 chr9_35523141 0 35523141 T T T T T T T T G G G G T T T T T T T T
9 chr9_35527707 0 35527707 C C G G G G C C G G G G G G G G G G C C
9 chr9_35569564 0 35569564 G G G G G G G G C C C C G G G G G G G G
9 chr9_35632720 0 35632720 T T T T T T T T T T T T G T T T T T T T
9 chr9_35645526 0 35645526 A A T T T T A A T T T T T T T T T T A A
9 chr9_35678641 0 35678641 C C C C C C C C C C C C C C C C G G C C
9 chr9_35703669 0 35703669 C C C C C C C C C C C C C C C C A A C C
9 chr9_35734795 0 35734795 G G G G G G G G G G G G G T G G G G G G
9 chr9_35741542 0 35741542 C C A A C C C C C C C C C C C C C C C C
9 chr9_35767409 0 35767409 T T T T A T T T T T T T T T T T T T T T
9 chr9_35769538 0 35769538 T T A A A A T T A A A A A A A A A A T T
9 chr9_35772352 0 35772352 C C C C A C C C C C C C C C C C C C C C
9 chr9_35773154 0 35773154 T T T T T T T T A A T T T T T T T T T T
9 chr9_35775189 0 35775189 G G G G G G G G T T T T G G G G G G G G
9 chr9_35802665 0 35802665 T T G G G T T T T T T T T T T T T T T T
9 chr9_35806106 0 35806106 C C C C C C C C A A A A C C C C C C C C
9 chr9_35821477 0 35821477 C C C C C C C C C C C C C C G G C C C C
9 chr9_35856854 0 35856854 C C C C C C C C G G G G C C C C C C C C
9 chr9_35862489 0 35862489 G G G G G G G G T T T T G G G G G G G G
9 chr9_35879141 0 35879141 C G C C C C C C C C C C C C C C C C C C
9 chr9_35886608 0 35886608 C C C C C C C C G G G G C C C C C C C C
9 chr9_35904577 0 35904577 G G G G G G G G C C C C G G G G G G G G
9 chr9_35927242 0 35927242 T T T T T T T T G G G G T T T T T T T T
9 chr9_35928000 0 35928000 C C C C C C C C C C C C A C C C C C C C
9 chr9_35955335 0 35955335 G G G G G G G G G G G G C G G G G G G G
9 chr9_35958980 0 35958980 G G C C C C G G C C C C C C C C C C G G
9 chr9_35965611 0 35965611 T T T T T T T T T T T T T T T T A A T T
9 chr9_35969119 0 35969119 G G G G G T G G G G G G G G G G G G G G
9 chr9_35989449 0 35989449 C C C C C C C C C C C C C C A C C C C C
9 chr9_36052514 0 36052514 G G G G G G G G G G G G G G C G G G G G
9 chr9_36088054 0 36088054 G G T T T T G G G G G G G G G G G G G G
9 chr9_36385576 0 36385576 C C C C A C C C C C C C C C C C C C C C
9 chr9_36420807 0 36420807 C C C C C C C C G G G G C C C C C C C C
9 chr9_36426816 0 36426816 G G C C C C G G C C C C C C C C C C G G
9 chr9_36438651 0 36438651 G G G G G G G G G G G G T T G G G G G G
9 chr9_36462676 0 36462676 C C C C A C C C C C C C C C C C C C C C
9 chr9_36484487 0 36484487 A A A A A A A A C C C C A A A A A A A A
9 chr9_36519452 0 36519452 G G G G G G G G G G G G G G G G C G G G
9 chr9_36572030 0 36572030 T T A A A A T T A A A A A A A A A A T T
9 chr9_36648898 0 36648898 C C A A A C C C C C C C C C C C C C C C
9 chr9_36680470 0 36680470 C C A A C C C C C C C C C C C C C C C C
9 chr9_36687017 0 36687017 C C C C C C C C A A A A C C C C C C C C
9 chr9_36714595 0 36714595 A C C C C C C C C C C C C C C C C C C C
9 chr9_36723233 0 36723233 G G G G G G G G C C C C G G G G G G G G
9 chr9_36733042 0 36733042 G G G G G G G G C C C C G G G G G G G G
9 chr9_36747473 0 36747473 G G T T T T G G T T T T T T T T T T G G
9 chr9_36771119 0 36771119 C C G G G G C C C C C C C C C C C C C C
9 chr9_36792750 0 36792750 T T T T T T T T A A A A T T T T T T T T
9 chr9_36824544 0 36824544 T T T T T T T T A A A A T T T T T T T T
9 chr9_36826165 0 36826165 C C C C C C C C A A A A C C C C C C C C
9 chr9_36853508 0 36853508 T T T T T T T T T T T T T T A T T T T T
9 chr9_36866276 0 36866276 T T A A A A T T T T T T T T T T T T T T
9 chr9_36870469 0 36870469 T T T T T T A A T T T T T T T T T T T T
9 chr9_36893394 0 36893394 T T T T T T T T T T T T T T A T T T T T
9 chr9_36963867 0 36963867 T T T T T T T T G G G G T T T T T T T T
9 chr9_36986395 0 36986395 G G G G G G G G G G G G G G G T G G G G
9 chr9_36986472 0 36986472 G G G G G G G G T T T T G G G G G G G G
9 chr9_37010578 0 37010578 A A T T T T A A A A A A A A A A A A A A
9 chr9_37044624 0 37044624 T T T T T T T T T T T T T T A T T T T T
9 chr9_37096818 0 37096818 C C C C C C C C C C A C C C C C C C C C
9 chr9_37116032 0 37116032 C C A A C C C C C C C C C C C C C C C C
9 chr9_37164387 0 37164387 A A T T A A A A A A A A A A A A A A A A
9 chr9_37215880 0 37215880 C C C C C C C C C C C C C C A A C C C C
9 chr9_37223887 0 37223887 C C A A C C C C C C C C C C C C C C C C
9 chr9_37249252 0 37249252 T T G G G G T T T T T T T T T T T T T T
9 chr9_37266727 0 37266727 G G G G G G G G T T T T G G G G G G G G
9 chr9_37281060 0 37281060 G G G G G G G G T T T T G G G G G G G G
9 chr9_37296799 0 37296799 C C C C C C C C A A A A C C C C C C C C
9 chr9_37311961 0 37311961 C C C C C C C C C C C C C C C C G G C C
9 chr9_37314012 0 37314012 A A A A A A A A C C C C A A A A A A A A
9 chr9_37347800 0 37347800 G G G G G G G G G G G G G G G G C C G G
9 chr9_37364078 0 37364078 C G G G G G G G G G G G G G G G G G C C
9 chr9_37377717 0 37377717 G G G G G G G G C C C C G G G G G G G G
9 chr9_37384344 0 37384344 T T T T T T T T G G G G T T T T T T T T
9 chr9_37387689 0 37387689 A A A A A A A A A A A A A C A A A A A A
9 chr9_37391470 0 37391470 T T G G G G T T T T T T T T T T T T T T
9 chr9_37436530 0 37436530 A A A A A A A A A A A A A A C C A A A A
9 chr9_37446357 0 37446357 C C C C C C C C C C C C A C C C C C C C
9 chr9_37538848 0 37538848 C C A A A A A A A A A A A A A A A A C C
9 chr9_37556788 0 37556788 C C A A A A A A A A A A A A A A A A C C
9 chr9_37586651 0 37586651 C C C C C C C C A C A A C C C C C C C C
9 chr9_37589464 0 37589464 T T T T T T T T G G G G G G G G G G T T
9 chr9_37598498 0 37598498 C C C C C C C C C C C C C G C C C C C C
9 chr9_37608604 0 37608604 A A A A A A C C A A A A A A A A A A A A
9 chr9_37620418 0 37620418 A A A A A C A A A A A A A A A A A A A A
9 chr9_37623743 0 37623743 C C C C C C C C C C C C A C C C C C C C
9 chr9_37627686 0 37627686 T T T T T T T T G T T T T T T T T T T T
9 chr9_37640963 0 37640963 G G G G G G G G C C C C G G G G G G G G
9 chr9_37645801 0 37645801 G G G G G G G G C C C C G G G G G G G G
9 chr9_37747547 0 37747547 A A T T T T A A T T T T T T T T T T A A
9 chr9_37774315 0 37774315 T T A A A A A A A A A A A A A A A A T T
9 chr9_37846642 0 37846642 G G G G G G G G G G G G G G C G G G G G
9 chr9_37846654 0 37846654 G G G G G G G G G G G G C G G G G G G G
9 chr9_37924170 0 37924170 T T T T T T T T G G G G T T T T T T T T
9 chr9_37928470 0 37928470 G G G G G G G G G G G G G G C C G G G G
9 chr9_37937003 0 37937003 A A A A A A A A A A A A A A A A C C A A
9 chr9_37975410 0 37975410 A T T T T T A A T T T T T T T T T T A A
9 chr9_37983825 0 37983825 A A A A A A A A A A A A A C A A A A A A
9 chr9_37998039 0 37998039 G G G G G G G G G G G G G G C G G G G G
9 chr9_38002497 0 38002497 A A A A A A A A A A T T A A A A A A A A
9 chr9_38019446 0 38019446 C C C C C C C C C C C C A C C C C C C C
9 chr9_38024808 0 38024808 G G G G G G G G G G G G C G G G G G G G
9 chr9_38032348 0 38032348 G G G G G G G G C C C C G G G G G G G G
9 chr9_38068228 0 38068228 A A A A A A A A C C C C A A A A A A A A
9 chr9_38086377 0 38086377 C C A A A A C C C C C C C C C C C C C C
9 chr9_38105119 0 38105119 A A A A A T A A A A A A A A A A A A A A
9 chr9_38106900 0 38106900 A A A A A A A A A A A A A A A C A A A A
9 chr9_38173144 0 38173144 A C C C C C C C C C C C C C C C C C C C
9 chr9_38208286 0 38208286 T T T T T T T T T T T T T T G T T T T T
9 chr9_38208576 0 38208576 G G G G G G G G G G G G G G C G G G G G
9 chr9_38250867 0 38250867 C C C C C C C C C C A C C C C C C C C C
9 chr9_38269189 0 38269189 G G C C C G G G G G G G G G G G G G G G
9 chr9_38322895 0 38322895 G G G G G G C G G G G G G G G G G G G G
9 chr9_38355400 0 38355400 G G G G G G G G G G C G G G G G G G G G
9 chr9_38368099 0 38368099 C C C C C C C C A A A A C C C C C C C C
9 chr9_38387203 0 38387203 T T T T T T T T G G G G T T T T T T T T
9 chr9_38397156 0 38397156 C C C C C C C C C C C C C C C C A A C C
9 chr9_38411142 0 38411142 C C C C C C C C G G G G C C C C C C C C
9 chr9_38411428 0 38411428 A A A A A A A A A A A A T T T T T T A A
9 chr9_38440613 0 38440613 A A C C C C A A A A A A A A A A A A A A
9 chr9_38451359 0 38451359 A A A A A A A A A A A A T T A A A A A A
9 chr9_38457203 0 38457203 C C C C C C C C C C A C C C C C C C C C
9 chr9_38459158 0 38459158 C C C C C C C C C C C C A C C C C C C C
9 chr9_38479545 0 38479545 T T T T T T T T T T T T T T T T G G T T
9 chr9_38485233 0 38485233 C C C C C C C C C C C G C C C C C C C C
9 chr9_38497121 0 38497121 A A T T A T A A A A A A A A A A A A A A
9 chr9_38506257 0 38506257 G G G G G G G G C C C C G G G G G G G G
9 chr9_38508072 0 38508072 T T T T T T T T A A A A T T T T T T T T
9 chr9_38526748 0 38526748 A A A A A A A A A A A A A T A A A A A A
9 chr9_38540129 0 38540129 G G G G G G G G C G G G G G G G G G G G
9 chr9_38568198 0 38568198 C C C C C C C C C C C C A C C C C C C C
9 chr9_38575678 0 38575678 G G C C C C G G C C C C G G C C G G G G
9 chr9_38594535 0 38594535 G T G G G G G G G G G G G G G G G G T T
9 chr9_38597796 0 38597796 T T T T T T T T T T T T G T T T T T T T
9 chr9_38601226 0 38601226 G T G G G G T T G G G G G G G G G G T T
9 chr9_38613673 0 38613673 T T T T T T T T T T T T T T G T T T T T
9 chr9_38632001 0 38632001 C C C C C C C C C C C C C G C C C C C C
9 chr9_38661156 0 38661156 C C C C C C C C A C A A C C C C C C C C
9 chr9_38665237 0 38665237 T T T T T T T T G G G G T T T T T T T T
9 chr9_38678872 0 38678872 T T T T T T T T T T T T G T T T T T T T
9 chr9_38690241 0 38690241 C C C C C C C C A A A A C C C C C C C C
9 chr9_38711769 0 38711769 A A A A A A A A C C C C A A A A A A A A
9 chr9_38734458 0 38734458 T T T T T T T T G G G G T T T T T T T T
9 chr9_38756155 0 38756155 C C C C C C C C C G G G C C C C C C C C
9 chr9_38869405 0 38869405 C C G G G G C C C C C C C C C C C C C C
9 chr9_38884950 0 38884950 T T T T T T T T T T A T T T T T T T T T
9 chr9_38896044 0 38896044 G G G G G G G G G G G G C G G G G G G G
9 chr9_38933847 0 38933847 T T T T T T T T T T G T T T T T T T T T
9 chr9_38964555 0 38964555 A A A A A C A A A A A A A A A A A A A A
9 chr9_38972030 0 38972030 C C C C C C C C C C C C C G C C C C C C
9 chr9_39000018 0 39000018 T T T T T T T T T T T T T T A A T T T T
9 chr9_39033579 0 39033579 G G T T T T G G G G G G G G G G G G G G
9 chr9_39037813 0 39037813 A A A A A A A A A T A A A A A A A A A A
9 chr9_39050833 0 39050833 A A A A A A A A A A A A A A A A T T A A
9 chr9_39054183 0 39054183 A A A A A A A A T T T T T T A A T T A A
9 chr9_39054436 0 39054436 C C C C C C A A C C C C C C C C C C C C
9 chr9_39062128 0 39062128 C C A A A A C C C C C C C C C C C C C C
9 chr9_39099416 0 39099416 C C C C A C C C C C C C C C C C C C C C
9 chr9_39113748 0 39113748 A A A A A A A A C C C C A A A A A A A A
9 chr9_39125644 0 39125644 C C C C C C C C C C C C C C G G C C C C
9 chr9_39153162 0 39153162 G G T T T T G G T T T T G G G G G G G G
9 chr9_39188404 0 39188404 G G G G G G G G G G G G C G G G G G G G
9 chr9_39196471 0 39196471 C C C C C C C C C C C C C C C C G G C C
9 chr9_39203655 0 39203655 T T T T T T T T T T T T T T T T G G T T
9 chr9_39205145 0 39205145 A A A A A A A A A A A A C C A A A A A A
9 chr9_39226935 0 39226935 T T A A A T T T T T T T T T T T T T T T
9 chr9_39233328 0 39233328 G G G G G G T T G G G G G G G G G G G G
9 chr9_39264205 0 39264205 T T T T T T T T T T T T T T G G T T T T
9 chr9_39264774 0 39264774 T T T T G T T T T T T T T T T T T T T T
9 chr9_39268064 0 39268064 G G G G G G G G G G C G G G G G G G G G
9 chr9_39268291 0 39268291 C C A A C C C C C C C C C C C C C C C C
9 chr9_39285191 0 39285191 C C G G C C C C C C C C C C C C C C C C
9 chr9_39286137 0 39286137 C C C C C C C C C C C C C C C G C C C C
9 chr9_39295101 0 39295101 G G C C G G G G G G G G G G G G G G G G
9 chr9_39330005 0 39330005 A A A A A A A A A A A A A A C C A A A A
9 chr9_39334567 0 39334567 A A A A A A A A C C C C A A A A A A A A
9 chr9_39345947 0 39345947 T T T T T T T T G G G G T T T T T T T T
9 chr9_39348503 0 39348503 C C A A A A A A A A A A A A A A A A A A
9 chr9_39387848 0 39387848 A A T T T T A A T T T T T T T T T T A A
9 chr9_39410285 0 39410285 A A T T A A A A A A A A A A A A A A A A
9 chr9_39414762 0 39414762 A A C C C C C C C C C C C C C C C C C C
9 chr9_39414835 0 39414835 C C G G C C C C C C C C C C C C C C C C
9 chr9_39417250 0 39417250 A A A A A A A A A A A A A A C C A A A A
9 chr9_39433287 0 39433287 A A A A A A A A A A A A A A C C A A A A
9 chr9_39480614 0 39480614 A A C C C C A A A A A A A A A A A A A A
9 chr9_39497246 0 39497246 G T G G G G G G G G G G G G G G G G G G
9 chr9_39505869 0 39505869 C C A A A A C C C C C C C C C C C C C C
9 chr9_39512069 0 39512069 C C C C C C C C C C C C C C A A C C C C
9 chr9_39517867 0 39517867 A A A A A A A A T T T T A A A A A A A A
9 chr9_39522461 0 39522461 T T T T T T T T A A A A T T T T T T T T
9 chr9_39533172 0 39533172 A T T T T T T T T T T T T T T T T T T T
9 chr9_39535348 0 39535348 A A T T T T A A T T T T T T T T T T A A
9 chr9_39540199 0 39540199 T T T T T T T T T T T T A A T T T T T T
9 chr9_39565764 0 39565764 G G G G G G G G G G G G C G G G G G G G
9 chr9_39587522 0 39587522 T T T T T T T T G G G G T T T T T T T T
9 chr9_39609373 0 39609373 T T T T T T T T T T T T G T T T T T T T
9 chr9_39650375 0 39650375 G G G G G G G G G G G G C G G G G G G G
9 chr9_39662079 0 39662079 C C C C C C C C A C C C C C C C C C C C
9 chr9_39668739 0 39668739 C C G G G G C C C C C C C C C C C C C C
9 chr9_39688688 0 39688688 A A A A A A A C A A A A A A A A A A A A
9 chr9_39697882 0 39697882 G G T T T T G G T T T T T T T T T T G G
9 chr9_39709739 0 39709739 C C C C C G C C C C C C C C C C C C C C
9 chr9_39718297 0 39718297 C G C C C C C C C C C C C C C C C C C C
9 chr9_39720542 0 39720542 C C C C A C C C C C C C C C C C C C C C
9 chr9_39730633 0 39730633 G G G G G G C G G G G G G G G G G G G G
9 chr9_39787289 0 39787289 A A A A A A A A A A A A T T A A T T A A
9 chr9_39794966 0 39794966 C C C C C C C C C C G G C C C C C C C C
9 chr9_39839722 0 39839722 G G G G G G G G T T T T T T T T G G G G
9 chr9_39891654 0 39891654 T T T T T T T T T T T T T T G G T T T T
9 chr9_39896821 0 39896821 G G T T T T G G T T T T G G G G G G G G
9 chr9_39899317 0 39899317 G G G G G G G G G G G G T T T T T T G G
9 chr9_39915388 0 39915388 C C C C C C C C A A A A C C C C C C C C
9 chr9_39940567 0 39940567 C C C C C C C C A A A A C C C C C C C C
9 chr9_39943731 0 39943731 T T T T T T T T T T T T T T T T G G T T
9 chr9_39947203 0 39947203 T T T T T T T T A T T T T T T T T T T T
9 chr9_39950398 0 39950398 C C C C C C C G C C C C C C C C C C C C
9 chr9_39963072 0 39963072 A A A A A A A A T T T T A A A A A A A A
9 chr9_39991721 0 39991721 G G G G G G G G T T T T G G G G G G G G
9 chr9_39999067 0 39999067 A A A A A A A A T T T T A A A A A A A A
9 chr9_40030846 0 40030846 G G C C C C C C C C C C C C C C C C C C
9 chr9_40046308 0 40046308 A A A A A A A A A A A A A C A A A A A A
9 chr9_40050227 0 40050227 G G G G G G G G C C C C G G G G G G G G
9 chr9_40054132 0 40054132 T T T T A A T T T T T T T T T T T T T T
9 chr9_40060114 0 40060114 G G G G T T G G G G G G G G G G G G G G
9 chr9_40102857 0 40102857 C C A A C C C C C C C C C C C C C C C C
9 chr9_40135357 0 40135357 C C C C C C C C A A A A C C C C C C C C
9 chr9_40141141 0 40141141 C C C C C C C C C C C C C C C C G G C C
9 chr9_40148895 0 40148895 C C G G G G C G G G G G G G G G G G G G
9 chr9_40160473 0 40160473 T T G G G G T T G G G G G G G G G G T T
9 chr9_40170275 0 40170275 T T T T T T T T T T T T A A T T T T T T
9 chr9_40178268 0 40178268 A A A A A A A A A T A A A A A A A A A A
9 chr9_40181916 0 40181916 G G G G G G G G C C C C G G G G G G G G
9 chr9_40203231 0 40203231 T T T T T T T T T T T T T T G G T T T T
9 chr9_40222895 0 40222895 C C C C A A C C C C C C C C C C C C C C
9 chr9_40260359 0 40260359 A A A A A A A A C C C C A A A A A A A A
9 chr9_40290114 0 40290114 C C C C C C C C C C C C C C C G C C C C
9 chr9_40293594 0 40293594 A A A A A C A A A A A A A A A A A A A A
9 chr9_40343204 0 40343204 G G G G C G G G G G G G G G G G G G G G
9 chr9_40363668 0 40363668 C C G G C G C C C C C C C C C C C C C C
9 chr9_40433264 0 40433264 T T A A A A T T A A A A A A A A A A T T
9 chr9_40488460 0 40488460 G G G G G G G G G G G G G G C C G G G G
9 chr9_40492359 0 40492359 A A A A A A A C A A A A A A A A A A A A
9 chr9_40503631 0 40503631 A A A A A C A A A A A A A A A A A A A A
9 chr9_40516935 0 40516935 T T T T T T T T T T T T A T T T T T T T
9 chr9_40520980 0 40520980 T T T T T T T T T T T T T T T T A A T T
9 chr9_40522393 0 40522393 C C C C C C C C A A A A C C C C C C C C
9 chr9_40523483 0 40523483 G G G G G G G G G G G G C G C C C C G G
9 chr9_40546920 0 40546920 G G G G G T G G G G G G G G G G G G G G
9 chr9_40552563 0 40552563 A A A A A A A A A A A A C C C C A A A A
9 chr9_40555203 0 40555203 G G G G G G G G G G G G G G G G T T G G
9 chr9_40587093 0 40587093 G G G G G G G G G G G G T T G G T T G G
9 chr9_40591870 0 40591870 G G G G C G G G G G G G G G G G G G G G
9 chr9_40603732 0 40603732 A A A A A A A A C C C C A A A A A A A A
9 chr9_40605397 0 40605397 G G G G G T G G G G G G G G G G G G G G
9 chr9_40609215 0 40609215 G G G G G G G G C C C C G G G G G G G G
9 chr9_40621514 0 40621514 C C C C A C C C C C C C C C C C C C C C
9 chr9_40626281 0 40626281 A A A A A A A A A A A A A A A C A A A A
9 chr9_40643073 0 40643073 A A A A A A A A A A A A A T A A A A A A
9 chr9_40672414 0 40672414 G G G G G G G G G G G G G G G G T T G G
9 chr9_40699477 0 40699477 C C C C C C C C C C C C C C C G G G C C
9 chr9_40700270 0 40700270 C C C C C G C C C C C C C C C C C C C C
9 chr9_40708302 0 40708302 C C C C A C C C C C C C C C C C C C C C
9 chr9_40710942 0 40710942 C C C C C C C C C C C C C C A A C C C C
9 chr9_40711917 0 40711917 C C C C C C C C G G G G C C C C C C C C
9 chr9_40712664 0 40712664 G G G G G G G G T T T T G G G G G G G G
9 chr9_40726766 0 40726766 G G G G G G G G G G G G G G G G C C G G
9 chr9_40733832 0 40733832 G G G G G G G G G G G G G G G G T T G G
9 chr9_40734295 0 40734295 G G G G G G C C G G G G G G G G G G C C
9 chr9_40756379 0 40756379 G G G G G G G G G G G G G G G G T T G G
9 chr9_40790902 0 40790902 C C C C C C C C C C G G C C C C C C C C
9 chr9_40892618 0 40892618 A C A A A A A A A A A A A A A A A A A A
9 chr9_40922645 0 40922645 C C C C C C C C C C C C C C C C A C C C
9 chr9_40985935 0 40985935 T T T T T T T T G G G G T T T T T T T T
9 chr9_41068102 0 41068102 T T T T T T T T G G G G T T T T T T T T
9 chr9_41096964 0 41096964 G G G G G G G G C G C C G G G G G G G G
9 chr9_41107218 0 41107218 C C C C A C C C C C C C C C C C C C C C
9 chr9_41108074 0 41108074 C C A C C C C C C C C C C C C C C C C C
9 chr9_41177394 0 41177394 A C A A A A A C A A A A A A A A A A A A
9 chr9_41192451 0 41192451 G T T T T T T T T T T T T T T T T T G G
9 chr9_41200197 0 41200197 A A A A A A A A A A A T A A A A A A A A
9 chr9_41259331 0 41259331 G G G G G G G G C G G G G G G G G G G G
9 chr9_41305349 0 41305349 A A A A A A A A A A A A A C A A C C A A
9 chr9_41309516 0 41309516 T T T T T T T T T T T T T T A T T T T T
9 chr9_41324499 0 41324499 C C C C C C C C C C C G C C C C C C C C
9 chr9_41348388 0 41348388 T T G G G G T T T T T T G G G G G G T T
9 chr9_41351099 0 41351099 A A A A A A A A A A A A A A A T A A A A
9 chr9_41415883 0 41415883 T T A T T T T T T T T T T T T T T T T T
9 chr9_41428444 0 41428444 G G C C G G G G G G G G G G G G G G G G
9 chr9_41452546 0 41452546 T T G G T T T T T T T T T T T T T T T T
9 chr9_41456740 0 41456740 G G G G G G G G G T G G G G G G G G G G
9 chr9_41474904 0 41474904 T T T T T T T T A A A A T T T T T T T T
9 chr9_41476263 0 41476263 T T T T T T T T T T T T G T T T T T T T
9 chr9_41481683 0 41481683 A A T T A T A A A A A A A A A A A A A A
9 chr9_41489142 0 41489142 C C C C C C G G C C C C C C C C C C G G
9 chr9_41494685 0 41494685 C C C C A A C C C C C C C C C C C C C C
9 chr9_41499748 0 41499748 A A A A A A A A A T A T A A A A A A A A
9 chr9_41535036 0 41535036 A C C C C C C C C C C C C C C C C C C C
9 chr9_41569659 0 41569659 G G G G G G G G G G T T G G G G G G G G
9 chr9_41570282 0 41570282 T T G G T T T T T T T T T T T T T T T T
9 chr9_41599238 0 41599238 C C C C C C C C C C C C A C C C C C C C
9 chr9_41615432 0 41615432 T T T T T T T T T T T T G G G G G G T T
9 chr9_41639729 0 41639729 A A A A A A A A A A A A T T A A A A A A
9 chr9_41666420 0 41666420 C C C C C C C C G G G G G G C C G G C C
9 chr9_41673761 0 41673761 C C A A A A A A A A A A A A A A A A C C
9 chr9_41675446 0 41675446 C C C C C C C C C C C C C C C C G G C C
9 chr9_41690208 0 41690208 G G G G G G G G T T G G G G G G G G G G
9 chr9_41707700 0 41707700 C C C C C G C C C C C C C C C C C C C C
9 chr9_41712336 0 41712336 A A A A A A A A T T T T A A A A A A A A
9 chr9_41722563 0 41722563 C C C C C C C C G G G G C C C C C C C C
9 chr9_41732174 0 41732174 T T T T T T T T T T T T T T G G T T T T
9 chr9_41732956 0 41732956 C G G G G G C G G G G G G G G G G G G G
9 chr9_41733477 0 41733477 C C C C C C C C C C C G C C C C C C C C
9 chr9_41735318 0 41735318 C C C C C C C C C C C C A A C C C C C C
9 chr9_41737081 0 41737081 A A T T T T T T T T T T T T T T T T T T
9 chr9_41756963 0 41756963 C C C C C C C C A A A A C C C C C C C C
9 chr9_41764484 0 41764484 G T G G G G G G G G G G G G G G G G T T
9 chr9_41801602 0 41801602 G G G G G G G G G G G G G G G G C C G G
9 chr9_41817185 0 41817185 G G G G G G G G T T T T G G G G G G G G
9 chr9_41830051 0 41830051 G G G G G G G G G G G G G G G G G T G G
9 chr9_41841443 0 41841443 C C G G G G C C G G G G G G G G G G C C
9 chr9_41842917 0 41842917 C C C C C C C C G G G G C C C C C C C C
9 chr9_41865484 0 41865484 G T T T T T T T T T T T T T T T T T T T
9 chr9_41878144 0 41878144 C C C C C C C C A A A A C C C C C C C C
9 chr9_41881280 0 41881280 C C C G C C C C C C C C C C C C C C C C
9 chr9_41881521 0 41881521 C C C C C C C C C C C G C C C C C C C C
9 chr9_41957016 0 41957016 G G G G G G G G C C C C G G G G G G G G
9 chr9_41961816 0 41961816 T T T T T T T T T T T T T T T T G T T T
9 chr9_41973630 0 41973630 G G G G G G G G G G G G G G G G C C G G
9 chr9_42022705 0 42022705 A A A A A A A A C C C C A A A A A A A A
9 chr9_42026476 0 42026476 G G G G C C G G G G G G G G G G G G G G
9 chr9_42026786 0 42026786 A A A A A A A A A A A A A T A A A A A A
9 chr9_42032618 0 42032618 T T T T T T T T G T T T T T T T T T T T
9 chr9_42057225 0 42057225 G G C C C C G G C C C C C C C C C C G G
9 chr9_42070234 0 42070234 A A A A A T A A A A A A A A A A A A A A
9 chr9_42070446 0 42070446 T T T T T T T T T T T T A T T T T T T T
9 chr9_42080487 0 42080487 G G G G G G C C G G G G G G G G G G G G
9 chr9_42104907 0 42104907 T T T T T T A T T T T T T T T T T T T T
9 chr9_42119202 0 42119202 T T T T T T T T G T G T T T T T T T T T
9 chr9_42129297 0 42129297 C C C C A C C C C C C C C C C C C C C C
9 chr9_42144631 0 42144631 A A C C C C C C C C C C C C C C C C A A
9 chr9_42161631 0 42161631 T T T T T T T T A A A A T T T T T T T T
9 chr9_42171974 0 42171974 C C C C C C C C A A A A C C C C C C C C
9 chr9_42175096 0 42175096 C C C C C C C C A A A A C C C C C C C C
9 chr9_42202286 0 42202286 G G G G G G G G G T G T G G G G G G G G
9 chr9_42203961 0 42203961 C C C C C C C C G G G G C C C C C C C C
9 chr9_42225733 0 42225733 A C A A A A A A A A A A A A A A A A A A
9 chr9_42233931 0 42233931 A A A A A A A A A A A A A A A A C C A A
9 chr9_42241768 0 42241768 T T T T T T T T T T T T G T T T T T T T
9 chr9_42242326 0 42242326 T T T T A A T T T T T T T T T T T T T T
9 chr9_42242797 0 42242797 A A A A A A A A A A A A A T A A A A A A
9 chr9_42246574 0 42246574 C C C C C C C C C C C C C G C C C C C C
9 chr9_42253161 0 42253161 A A A A A A A A C C C C A A A A A A A A
9 chr9_42256631 0 42256631 T T T T G T T T T T T T T T T T T T T T
9 chr9_42265035 0 42265035 C C C C C C C C C C C C C G C C C C C C
9 chr9_42266457 0 42266457 G G G G G G G G G G G G G T G G G G G G
9 chr9_42295841 0 42295841 C C C C C C A C C C C C C C C C C C C C
9 chr9_42306623 0 42306623 A A C C C C A A C C C C C C C C C C A A
9 chr9_42327513 0 42327513 G G G G G G G G G G G G C G G G G G G G
9 chr9_42346540 0 42346540 A A A A A A A A A A A A A A A C A A A A
9 chr9_42365144 0 42365144 T T T T T T T T T T T T G T T T T T T T
9 chr9_42373038 0 42373038 T T T T T T T T T T T T G G G G G G T T
9 chr9_42382616 0 42382616 C C C C C C C C C G C C C C C C C C C C
9 chr9_42414680 0 42414680 A A A A A A A A A A A A C C C C A A A A
9 chr9_42418815 0 42418815 A A A A A A A A C C C C A A A A A A A A
9 chr9_42428043 0 42428043 G G G G G G G G G G G G G G G G T T G G
9 chr9_42457737 0 42457737 G G G G C G G G G G G G G G G G G G G G
9 chr9_42471855 0 42471855 T T T T T T T T G G G G T T T T T T T T
9 chr9_42501725 0 42501725 G G G G G G G G C C C G G G G G G G G G
9 chr9_42509167 0 42509167 C C A A A A C C A A A A A A A A A A C C
9 chr9_42528518 0 42528518 C C A A A A C C A A A A A A A A A A C C
9 chr9_42529161 0 42529161 C C C C C G C C C C C C C C C C C C C C
9 chr9_42549413 0 42549413 G G G G G G G G C C C C G G G G G G G G
9 chr9_42562241 0 42562241 C C C C C C C C G G G G C C C C C C C C
9 chr9_42566921 0 42566921 C C C C C C C C C C C C A C C C C C C C
9 chr9_42603924 0 42603924 C C C C C C C C G G G G C C C C C C C C
9 chr9_42657988 0 42657988 T T T T T T T T T T T T T T G T T T T T
9 chr9_42668296 0 42668296 T T T T G T T T T T T T T T T T T T T T
9 chr9_42695081 0 42695081 A A A A A A A A T T T T T T T T T T A A
9 chr9_42698310 0 42698310 C C C C C C C C C C C C C G C C C C C C
9 chr9_42718631 0 42718631 C C A A C C C C C C C C C C C C C C C C
9 chr9_42725370 0 42725370 G G G G G G G G G G G G G G G G C C G G
9 chr9_42743075 0 42743075 A A A A A C A A A A A A A A A A A A A A
9 chr9_42744166 0 42744166 G G G G G G G G C C C C G G G G G G G G
9 chr9_42754973 0 42754973 T T T T T T T T A A A A T T T T T T T T
9 chr9_42786754 0 42786754 G G G T G G G G G G G G G G G G G G G G
9 chr9_42796002 0 42796002 C C C C C C C C A C C C C C C C C C C C
9 chr9_42807118 0 42807118 C C C C C C C C G G G G C C C C C C C C
9 chr9_42831385 0 42831385 C C C C C G C C C C C C C C C C C C C C
9 chr9_42832174 0 42832174 C C C C C C C C G G G G C C C C C C C C
9 chr9_42850490 0 42850490 A A A A A C A A A A A A A A A A A A A A
9 chr9_42853893 0 42853893 C C C C C G C C C C C C C C C C C C C C
9 chr9_42867452 0 42867452 C C C C C C C C A C C C C C C C C C C C
9 chr9_42877921 0 42877921 G G G G G G G G G G G G G G T T G G G G
9 chr9_42878909 0 42878909 A A A A A A A A C C C C A A A A A A A A
9 chr9_42879113 0 42879113 T T T T T T T T A A A A T T T T T T T T
9 chr9_42895433 0 42895433 G G G G G G G G C G G G G G G G G G G G
9 chr9_42902785 0 42902785 A T T T T T T T T T T T T T T T T T T T
9 chr9_42915668 0 42915668 G G G G G G G G C C C C G G G G G G G G
9 chr9_42918765 0 42918765 G G C C C C G G C C C C C C C C C C G G
9 chr9_42919368 0 42919368 G G G G G G G G G G G G G G G G G T G G
9 chr9_42950503 0 42950503 A A A A A A A A C C C C A A A A A A A A
9 chr9_42964829 0 42964829 G G G G G G G G C C C C C C C C C C G G
9 chr9_42964997 0 42964997 C C C C C C C C G G G G C C C C C C C C
9 chr9_42966381 0 42966381 T T T T T T T T T T T T G T T T T T T T
9 chr9_42974857 0 42974857 T T T T T T G G T T T T T T T T T T T T
9 chr9_43004712 0 43004712 A A C C C C A A A A A A A A A A A A A A
9 chr9_43015337 0 43015337 C G C C C C C C C C C C C C C C C C C C
9 chr9_43069894 0 43069894 G G G G G G G G C G G G G G G G G G G G
9 chr9_43076276 0 43076276 A A A A A A C C C C C C A A A A A A A A
9 chr9_43107529 0 43107529 G G G G G G G G G G G G G G G G C G G G
9 chr9_43147688 0 43147688 C C C G C C C C C C C C C C C C C C C C
9 chr9_43152114 0 43152114 A A A A A A A A A A A A A A C C A A A A
9 chr9_43157281 0 43157281 T T A A A A T T A A A A A A A A A A T T
9 chr9_43180026 0 43180026 G G G G G G G G G G G G T T T T T T G G
9 chr9_43195426 0 43195426 G G G G G G G G G G G G G T G G G G G G
9 chr9_43203782 0 43203782 A A A A A T A A A A A A A A A A A A A A
9 chr9_43236645 0 43236645 T T T T T T T T A T T T T T T T T T T T
9 chr9_43237185 0 43237185 A A A A A A A A A A A A A A A A C C A A
9 chr9_43242767 0 43242767 G G G G G G G G G G G T G G G G G G G G
9 chr9_43250100 0 43250100 A C C C C C C C C C C C C C C C C C C C
9 chr9_43250875 0 43250875 A A A A A A A A A A A C A A A A A A A A
9 chr9_43259971 0 43259971 G G G T G G G G G G G G G G G G G G G G
9 chr9_43265247 0 43265247 G G G G G G G G C C C C G G G G G G G G
9 chr9_43270620 0 43270620 C C C C C C A C C C C C C C C C C C C C
9 chr9_43300001 0 43300001 A A A A A A A T A A A A A A A A A A A A
9 chr9_43311458 0 43311458 A A C C A C A A A A A A A A A A A A A A
9 chr9_43320545 0 43320545 A A C C C C A A A C C C A A A A A A A A
9 chr9_43320724 0 43320724 T T T T G T T T T T T T T T T T T T T T
9 chr9_43335786 0 43335786 A A A A A A A A A A A A A A A A A C A A
9 chr9_43364837 0 43364837 T T T T T T T T T T T T T T G T T T T T
9 chr9_43366971 0 43366971 C C C C C C C C A A A A C C C C C C C C
9 chr9_43376489 0 43376489 G G G G G G G G C C C C G G G G G G G G
9 chr9_43414721 0 43414721 C C C C C C C C C C C C C C C C G G C C
9 chr9_43421494 0 43421494 T T T T T T G T T T T T T T T T T T T T
9 chr9_43425877 0 43425877 G G G T G G G G G G G G G G G G G G G G
9 chr9_43426900 0 43426900 C C C C C C C C C C C C C G C C C C C C
9 chr9_43428724 0 43428724 C C C C C C C C C C A A C C C C C C C C
9 chr9_43444034 0 43444034 G G T T T T G G T T T T T T T T T T G G
9 chr9_43448260 0 43448260 G G G G G G G G G G G G G G G G T T G G
9 chr9_43453608 0 43453608 G G G G G G G G T T T T G G G G G G G G
9 chr9_43471645 0 43471645 G G G G G G G G G G G G G G G G C C G G
9 chr9_43484650 0 43484650 C G C C C C C G C C C C C C C C C C G G
9 chr9_43484722 0 43484722 T T G G T T T T T T T T T T T T T T T T
9 chr9_43484833 0 43484833 G G G G G G G G T T T T G G G G G G G G
9 chr9_43506262 0 43506262 C C C C C C C C C C C C C C A C C C C C
9 chr9_43508037 0 43508037 A A A A A A A A A A A A A T A A A A A A
9 chr9_43519602 0 43519602 C C C C C C C C C C G G C C C C C C C C
9 chr9_43522954 0 43522954 G G G G G G G G C G G G G G G G G G G G
9 chr9_43530317 0 43530317 T T T T T T T T G G G G T T T T T T G G
9 chr9_43532560 0 43532560 C C C C C C C C G G G G C C C C C C C C
9 chr9_43543931 0 43543931 A A A T T T A A A A A A A A A A A A A A
9 chr9_43548885 0 43548885 C C C C C C C C G G G G C C C C G G C C
9 chr9_43565708 0 43565708 A A A A A A A A A A A A A C A A A A A A
9 chr9_43583434 0 43583434 C C C C C C C C C G C C C C C C C C C C
9 chr9_43593043 0 43593043 G G G G G G G G C C C C G G G G G G G G
9 chr9_43619064 0 43619064 A A A A A A A A A A A A A C A A A A A A
9 chr9_43630084 0 43630084 G G G G G G G G G G G G G T G G G G G G
9 chr9_43645517 0 43645517 G G G G G G G G C C C C G G G G G G G G
9 chr9_43691668 0 43691668 T T T T G T T T T T T T T T T T T T T T
9 chr9_43692426 0 43692426 T T T T T T T T G G G G T T T T T T T T
9 chr9_43708801 0 43708801 T T T T T T T T T T T T T T T T G G T T
9 chr9_43730060 0 43730060 C C C C C C C C G G G G C C C C C C C C
9 chr9_43766772 0 43766772 G G G G G G G G C C C C G G G G G G G G
9 chr9_43785115 0 43785115 T T T T T T T T A A A A T T T T T T T T
9 chr9_43786292 0 43786292 C C C C C C C C G G G G C C C C C C C C
9 chr9_43789098 0 43789098 T T T T T T T T G T G T T T T T T T T T
9 chr9_43840256 0 43840256 G G G G G T G G G G G G G G G G G G G G
9 chr9_43840559 0 43840559 G G C C C G G G G G G G G G G G G G G G
9 chr9_43847852 0 43847852 G G G G G G G G G G G G G G G G G T G G
9 chr9_43931352 0 43931352 A A A A C C A A A A A A A A A A A A A A
9 chr9_43951631 0 43951631 C C C C C C C C C C C C A C C C C C C C
9 chr9_43962200 0 43962200 C C C C A A C C C C C C C C C C C C C C
9 chr9_43971653 0 43971653 G G G G G G G G T T T T G G G G G G G G
9 chr9_43974796 0 43974796 T T A A A A A A A A A A A A A A A A A A
9 chr9_44002815 0 44002815 A A A A A A A A A A A A A C A A A A A A
9 chr9_44002943 0 44002943 T T T T T T T T T T T T T T T T G G T T
9 chr9_44061208 0 44061208 C G G G G G G G G G G G G G G G G G G G
9 chr9_44065364 0 44065364 G G G G G G G G C C C C G G G G G G G G
9 chr9_44101635 0 44101635 G G G G G G G G C C C C C C C C C C G G
9 chr9_44114938 0 44114938 C C G G G G C C G G G G G G G G G G C C
9 chr9_44115343 0 44115343 C C C C A C C C C C C C C C C C C C C C
9 chr9_44126387 0 44126387 A A A A A A A A A A A A A A A A T T A A
9 chr9_44143969 0 44143969 C C C C C C C C C C C C A C C C C C C C
9 chr9_44170888 0 44170888 C C C G C G C C C C C C C C C C C C C C
9 chr9_44174557 0 44174557 C C C C C C C C C G C C C C C C C C C C
9 chr9_44174873 0 44174873 C C C C C C C C C C C C A C C C C C C C
9 chr9_44186551 0 44186551 G G G G G G G G T T T T G G G G G G G G
9 chr9_44188855 0 44188855 A A A A A A A A A A A C A A A A A A A A
9 chr9_44209248 0 44209248 G G G G G G G G T T T T G G G G G G G G
9 chr9_44238580 0 44238580 A A A A A A A A A A A A A T A A A A A A
9 chr9_44243683 0 44243683 G G G G G G G G T T T T G G G G G G G G
9 chr9_44248114 0 44248114 G G G G G G G G G G G G G G G G C G G G
9 chr9_44252552 0 44252552 C C C C C C C C G G G G C C C C C C C C
9 chr9_44320646 0 44320646 C C C C A C C C C C C C C C C C C C C C
9 chr9_44331133 0 44331133 G G G G G G G T G G G G G G G G G G G G
9 chr9_44331140 0 44331140 C C C C C C C C A A A A C C C C C C C C
9 chr9_44333125 0 44333125 G G G G G G G G C C C C G G G G G G G G
9 chr9_44396349 0 44396349 C C A A A C C C C C C C C C C C C C C C
9 chr9_44406115 0 44406115 C C C C C C C C G G G G C C C C C C C C
9 chr9_44414227 0 44414227 G G C C C G G G G G G G G G G G G G G G
9 chr9_44466445 0 44466445 T T T T T T T T T T T T G T T T T T T T
9 chr9_44477427 0 44477427 C C C C C C C C C C C C C C C C G G C C
9 chr9_44487807 0 44487807 C C C C C C C C G G G G C C C C C C C C
9 chr9_44493379 0 44493379 A A A A A A A A C C C C A A A A A A A A
9 chr9_44509966 0 44509966 C C C C C C C C G G G G C C C C C C C C
9 chr9_44515399 0 44515399 A A A A A A A A A A A A A A C C A A A A
9 chr9_44524130 0 44524130 C C C C C C C C A A A A C C C C C C C C
9 chr9_44536842 0 44536842 T T T T T T T T T T T T G G T T T T T T
9 chr9_44545879 0 44545879 C C G G C G C C C C C C C C C C C C C C
9 chr9_44546136 0 44546136 A A A A A A C C A A A A A A A A A A A A
9 chr9_44555061 0 44555061 G G G G G G G G G G G G G G T T G G G G
9 chr9_44561273 0 44561273 C C C C C C C C C C C C A A C C C C C C
9 chr9_44566606 0 44566606 G G G G G G G G G T G G G G G G G G G G
9 chr9_44577615 0 44577615 T T T T T T T T T T T T T T T T G G T T
9 chr9_44605482 0 44605482 C C C C C C C C C C C C C C C C C G C C
9 chr9_44619458 0 44619458 T T A A A T T T A A A A T T T T T T T T
9 chr9_44624785 0 44624785 G T G G G G G G G G G G G G G G G G G G
9 chr9_44641474 0 44641474 A A T T T T A A T T T T T T T T T T A A
9 chr9_44641888 0 44641888 A A A A A A A A A A A A A C A A A A A A
9 chr9_44683639 0 44683639 C C C C C C C C C C C C C C C C G G C C
9 chr9_44687407 0 44687407 G G G G G G G G G G G G G G G G G T G G
9 chr9_44690053 0 44690053 C C C C C C C C A A A A C C C C C C C C
9 chr9_44740728 0 44740728 T T T T T T T T G G G G T T T T T T T T
9 chr9_44741298 0 44741298 C C A A A C C C C C C C C C C C C C C C
9 chr9_44814654 0 44814654 T T T T T T T T T T T T T T A A T T T T
9 chr9_44834362 0 44834362 A A A A A A A A A A A A A A A A T T A A
9 chr9_44844987 0 44844987 C C A A A A C C A A A A A A A A A A C C
9 chr9_44850224 0 44850224 A A A A A T A A T T T T T T T T T T A A
9 chr9_44890098 0 44890098 C C C C C C C C G G G G C C C C C C C C
9 chr9_44900968 0 44900968 A A A A A A A A A A A A A A A A A C A A
9 chr9_44902124 0 44902124 A A A A A A A A A A A A A T A A A A A A
9 chr9_44909539 0 44909539 C C C C A C C C C C C C C C C C C C C C
9 chr9_44944529 0 44944529 G G T T G G G G G G G G G G G G G G G G
9 chr9_44959471 0 44959471 G G G G G G G G T T T T G G G G G G G G
9 chr9_44961071 0 44961071 A A A A A A A A A T A A A A A A A A A A
9 chr9_44962031 0 44962031 C C A A A A C C C C C C C C C C C C C C
9 chr9_44968047 0 44968047 T T T T T T A A T T T T T T T T T T T T
9 chr9_44990340 0 44990340 T T T T T T T T T T T T T T G T T T T T
9 chr9_45019302 0 45019302 G G G G G G G T G G G G G G G G G G G G
9 chr9_45038240 0 45038240 T T T T T T T T G G G G T T T T T T T T
9 chr9_45111073 0 45111073 G G G G G G C G G G G G G G G G G G G G
9 chr9_45197790 0 45197790 C C C C C C C C C G C C C C C C C C C C
9 chr9_45243054 0 45243054 C C C C C C C C C C C C C C C C C G C C
9 chr9_45248965 0 45248965 A C A A A A A A A A A A A A A A A A A A
9 chr9_45312443 0 45312443 C C C C C C C C C C C C C C A C C C C C
9 chr9_45370594 0 45370594 T T T T T T T T T T T T T T T T G T T T
9 chr9_45504826 0 45504826 A A C C A C A A A A A A A A A A A A A A
9 chr9_45507688 0 45507688 A A A A A A A A T T T T A A A A A A A A
9 chr9_45524120 0 45524120 G G G G G G G G G G G T G G G G G G G G
9 chr9_45538157 0 45538157 A A A A A A A A A A A A A A A A C C A A
9 chr9_45543407 0 45543407 A A A A C C A A C C C C C C C C C C A A
9 chr9_45549926 0 45549926 A A A A A A A A T T T T A A A A A A A A
9 chr9_45563462 0 45563462 C C C C A C C C A A A A A A A A A A C C
9 chr9_45606478 0 45606478 T T T T T T T T A A A A T T T T T T T T
9 chr9_45606658 0 45606658 G G G G G G G G G G G G G G G G G T G G
9 chr9_45654071 0 45654071 T T T T T T T T T T T T T T T T G T T T
9 chr9_45675051 0 45675051 A C A A A A C C A A A A A A A A A A C C
9 chr9_45701920 0 45701920 A A C C A C A A A A A A A A A A A A A A
9 chr9_45722107 0 45722107 A A A A A A A A A A A A A C A A A A A A
9 chr9_45730448 0 45730448 G G G G G G G G G G G T G G G G G G G G
9 chr9_45748040 0 45748040 C C C C C C C C C C A C C C C C C C C C
9 chr9_45766715 0 45766715 C C C C C C C C C G C C C C C C C C C C
9 chr9_45768209 0 45768209 T T T T T T T T G G G G T T T T T T T T
9 chr9_45783907 0 45783907 A A A A A A C C A A A A A A A A A A A A
9 chr9_45800767 0 45800767 T T T T G T T T T T T T T T T T T T T T
9 chr9_45840959 0 45840959 A C C C C C C C C C C C C C C C C C C C
9 chr9_45843826 0 45843826 C C C C A C C C C C C C C C C C C C C C
9 chr9_45941206 0 45941206 G G G G G G G G G G G G C C G G G G G G
9 chr9_45967906 0 45967906 A A A A A A A A C C C C A A A A A A A A
9 chr9_46007979 0 46007979 T T T T G T T T T T T T T T T T T T T T
9 chr9_46010120 0 46010120 C C G G G G C C C G G G G G G G G G C C
9 chr9_46027842 0 46027842 G G G G G G G G C C C C G G G G G G G G
9 chr9_46039443 0 46039443 G G C G C G G G G G G G G G G G G G G G
9 chr9_46051111 0 46051111 C C C C C C C C G G G G C C C C C C C C
9 chr9_46063860 0 46063860 C C C C C C C C A A A A C C C C C C C C
9 chr9_46111454 0 46111454 A A A A A A A A A A A A A C A A A A A A
9 chr9_46128369 0 46128369 G G G G G G G G G G G G C G G G G G G G
9 chr9_46179369 0 46179369 G G C C C C G G G G G G C C C C C C G G
9 chr9_46204344 0 46204344 T T T T T T T T T T T T G T T T T T T T
9 chr9_46209556 0 46209556 C C C C C C C C C C C C A C C C C C C C
9 chr9_46211846 0 46211846 T T T T T T T T T T T T T T T T G T T T
9 chr9_46221251 0 46221251 G G G G G G G G C C C C G G G G G G G G
9 chr9_46239815 0 46239815 G G G G G G G G T T T T G G G G G G G G
9 chr9_46249730 0 46249730 T T A T T T T T T T T T T T T T T T T T
9 chr9_46253169 0 46253169 C C C C C C C C C C C C C G C C C C C C
9 chr9_46271208 0 46271208 T T T T T T T T T T T T T T G G T T T T
9 chr9_46311831 0 46311831 G G G G G G G G G G G G G T G G G G G G
9 chr9_46316715 0 46316715 C C C C C G C C C C C C C C C C C C C C
9 chr9_46321617 0 46321617 G G G G G G G T G G G G G G G G G G G G
9 chr9_46336159 0 46336159 C C C C C C C C A A A A C C C C C C C C
9 chr9_46374821 0 46374821 A A A A A A A A A A A A C C A A C C A A
9 chr9_46384805 0 46384805 G G T T T T G G T T T T T T T T T T G G
9 chr9_46386254 0 46386254 C C C C C G C C C C C C C C C C C C C C
9 chr9_46393103 0 46393103 G G C C G G G G G G G G G G G G G G G G
9 chr9_46403603 0 46403603 C C C C C C A A C C C C C C C C C C C C
9 chr9_46425845 0 46425845 C C C C C C C C C C G G C C C C C C C C
9 chr9_46439303 0 46439303 A A A A A A A A C C C C A A A A A A A A
9 chr9_46448011 0 46448011 G G G G G G G G C C C C G G G G G G G G
9 chr9_46534541 0 46534541 G G G G G G G G C C C C G G G G G G G G
9 chr9_46552539 0 46552539 G G G G G G C G G G G G G G G G G G G G
9 chr9_46564188 0 46564188 A A A A A A A T A A A A A A A A A A A A
9 chr9_46569673 0 46569673 G T G G G G G G G G G G G G G G G G G G
9 chr9_46573513 0 46573513 A A A A A A A A A A A A A C A A A A A A
9 chr9_46592368 0 46592368 C C C C C C C C C C C C A C C C C C C C
9 chr9_46646296 0 46646296 G G G G G G G G G G G G G G C G G G G G
9 chr9_46663632 0 46663632 G G C C C C G G C C C C C C C C C C G G
9 chr9_46668203 0 46668203 C C C C C C C C C C A A C C C C C C C C
9 chr9_46700351 0 46700351 A A A A A C A A A A A A A A A A A A A A
9 chr9_46715932 0 46715932 T T T T T T T T T T G T T T T T T T T T
9 chr9_46721377 0 46721377 A T T T T T T T T T T T T T T T T T A A
9 chr9_46739510 0 46739510 G G G G G G G G T T T T G G G G G G G G
9 chr9_46765419 0 46765419 G G G G G G G G T T T T G G G G G G G G
9 chr9_46766127 0 46766127 C C C C C C C C G G G G C C C C C C C C
9 chr9_46778281 0 46778281 T T T T T T T T A A A A T T T T T T T T
9 chr9_46787192 0 46787192 G G G G G G G G G G G G G G C G G G G G
9 chr9_46808487 0 46808487 C C C C C C C C G G G G C C C C C C C C
9 chr9_46825295 0 46825295 A A C C C C A A A A A A C C C C C C A A
9 chr9_46834492 0 46834492 A A A A A C A A A A A A A A A A A A A A
9 chr9_46845493 0 46845493 T T T T T T T T T T T T T T A A T T T T
9 chr9_46861376 0 46861376 C C C G C C C C C C C C C C C C C C C C
9 chr9_46861537 0 46861537 T T G T G G T T G G G G G G G G G G T T
9 chr9_46885299 0 46885299 T T T T T T T T T T T T T T G G G G T T
9 chr9_46893718 0 46893718 A A A A A A A A C C C C A A A A A A A A
9 chr9_46973348 0 46973348 A A A A A A A A A C A C A A A A A A A A
9 chr9_47011069 0 47011069 C C C C C C C C G G G G C C C C C C C C
9 chr9_47011729 0 47011729 C C C C C C C C A C C C C C C C C C C C
9 chr9_47013733 0 47013733 G G G G G G G G G G G G G G G G C G G G
9 chr9_47034476 0 47034476 T T T T T T T T G T T T T T T T T T T T
9 chr9_47056386 0 47056386 A A C C C C A A A A A A A A A A A A A A
9 chr9_47078132 0 47078132 A T A A A A A A A A A A A A A A A A A A
9 chr9_47095029 0 47095029 G G T T T T G G T T T T T T T T T T G G
9 chr9_47101975 0 47101975 A A T T T T T T T T T T T T T T T T A A
9 chr9_47113887 0 47113887 A A A A A A A A A A A A A T A A A A A A
9 chr9_47144288 0 47144288 T T T T T T T T T T T T T T A T T T T T
9 chr9_47212850 0 47212850 A A A A A A A A A A A A A C A A A A A A
9 chr9_47213136 0 47213136 C C C C C C C C A A A A C C C C C C C C
9 chr9_47221561 0 47221561 G G G G G G G G C C C C G G G G G G G G
9 chr9_47238575 0 47238575 T T G G T T T T T T T T T T T T T T T T
9 chr9_47241353 0 47241353 T T G G T T T T T T T T T T T T T T T T
9 chr9_47241815 0 47241815 G G G G G G G G C C C C G G G G G G G G
9 chr9_47242305 0 47242305 G G G G G G G G C C C C G G G G G G G G
9 chr9_47245252 0 47245252 A A A A A A A A C C C C A A A A A A A A
9 chr9_47263055 0 47263055 G G G G G G G T G G G G G G G G G G G G
9 chr9_47298583 0 47298583 T T G G G T T T T T T T T T T T T T T T
9 chr9_47328566 0 47328566 A A A A A A A A T T T T A A A A A A A A
9 chr9_47330827 0 47330827 C C C C C C C C G G G G C C C C C C C C
9 chr9_47337812 0 47337812 T T T T T T G G T T T T T T T T T T T T
9 chr9_47349505 0 47349505 G G G G G G G G G G G G T T G G G G G G
9 chr9_47356848 0 47356848 C C C C C C C C C C C C C C C G C C C C
9 chr9_47357793 0 47357793 C C C C C C C C A A A A C C C C C C C C
9 chr9_47373142 0 47373142 C C C C C C C C C C C C C C C G C C C C
9 chr9_47382062 0 47382062 G G G G G G G G G G G G C C G G G G G G
9 chr9_47440065 0 47440065 C C C C C C C C C C C C A C C C C C C C
9 chr9_47442234 0 47442234 G G G T G G G G G G G G G G G G G G G G
9 chr9_47458985 0 47458985 A A A A A T A A A A A A T T T T T T A A
9 chr9_47479937 0 47479937 C C C C C C C C C C C C G G G G C C C C
9 chr9_47499789 0 47499789 T T T T T T T T A A A A T T T T T T T T
9 chr9_47503056 0 47503056 A A A A A T A A A A A A A A A A A A A A
9 chr9_47508354 0 47508354 G G G G G G G G C C C C G G G G G G G G
9 chr9_47535080 0 47535080 A A A A A A A A A C A A A A A A A A A A
9 chr9_47536166 0 47536166 A A A A A A A A A A A A A A A A C C A A
9 chr9_47537541 0 47537541 T T G G T T T T T T T T T T T T T T T T
9 chr9_47538505 0 47538505 T T T T T T T T T T T T T T T T G G T T
9 chr9_47542920 0 47542920 T T T T T T T T G G G G T T T T T T T T
9 chr9_47545499 0 47545499 C C A A C C C C C C C C C C C C C C C C
9 chr9_47578113 0 47578113 T T T T T T T T T T A T T T T T T T T T
9 chr9_47602510 0 47602510 G G G G G G G G T T T T G G G G G G G G
9 chr9_47648877 0 47648877 A A A A A A A A A A A A A A A A C C A A
9 chr9_47655224 0 47655224 C C C C C C C C C C C C G G C C C C C C
9 chr9_47702592 0 47702592 A A A A A A A A A A A T A A A A A A A A
9 chr9_47703515 0 47703515 G G G G G G G G T T T T G G T T G G G G
9 chr9_47706401 0 47706401 C C C C C C C C C C A C C C C C C C C C
9 chr9_47735926 0 47735926 G G C C G G G G G G G G G G G G G G G G
9 chr9_47741415 0 47741415 T T T T T T T T T T T T A T T T T T T T
9 chr9_47751199 0 47751199 C C C C C C C C C C C C C C C C A C C C
9 chr9_47768467 0 47768467 T T T T A A T T T T T T T T T T T T T T
9 chr9_47808306 0 47808306 T T G G T T T T T T T T T T T T T T T T
9 chr9_47897491 0 47897491 C C A A A A C C A A A A A A A A A A C C
9 chr9_47917889 0 47917889 A A A A A A A A A A A A C C C C C C A A
9 chr9_47921449 0 47921449 A A A A A A A A T T T T A A A A A A A A
9 chr9_47944256 0 47944256 C C C C C C C C C C C C C C C C A C C C
9 chr9_47948526 0 47948526 A A A A A A A A A A A A A C A A A A A A
9 chr9_47959128 0 47959128 A A A A A A A A A A A A A A C C A A A A
9 chr9_47961781 0 47961781 G G C C C C G G G G G G G G G G G G G G
9 chr9_47965436 0 47965436 G G G G G G G G T T T T G G G G G G G G
9 chr9_48046725 0 48046725 A A C C C C A C C C C C C C C C C C A A
9 chr9_48057313 0 48057313 T T T T G T T T T T T T T T T T T T T T
9 chr9_48059268 0 48059268 C C C C C C C C A C C C C C C C C C C C
9 chr9_48074013 0 48074013 T T T T T T T T T T T T G G T T T T T T
9 chr9_48107129 0 48107129 G T G G G G G G G G G G G G G G G G G G
9 chr9_48107815 0 48107815 T T T T T T T T T T T T T T T T G G T T
9 chr9_48109884 0 48109884 A A A A A A A A A A A A C C A A A A A A
9 chr9_48120699 0 48120699 C G G G G G C C G G G G G G G G G G G G
9 chr9_48173475 0 48173475 C C C C C C C C C C C C C C C C A C C C
9 chr9_48213220 0 48213220 G G G G G G G G G G T T G G G G G G G G
9 chr9_48231702 0 48231702 A A A A A A A A A A A A A C A A A A A A
9 chr9_48247718 0 48247718 T T T T T T T T G T T T T T T T T T T T
9 chr9_48255860 0 48255860 A A C C C C C C C C C C C C C C C C C C
9 chr9_48289032 0 48289032 C C C C C C C C C C C C G G C C C C C C
9 chr9_48304530 0 48304530 G G G G G G G G G G C G G G G G G G G G
9 chr9_48315995 0 48315995 C C C C C C C C A A A A C C C C C C C C
9 chr9_48323476 0 48323476 G G G G G G G G C C C C G G G G G G G G
9 chr9_48329549 0 48329549 G G T T T T G G T T T T T T T T T T G G
9 chr9_48352422 0 48352422 A A A A A C A A A A A A A A A A A A A A
9 chr9_48355716 0 48355716 G G G G G G G G G G C C G G G G G G G G
9 chr9_48369542 0 48369542 A A A A A A A A A A A A A A T T A A A A
9 chr9_48386293 0 48386293 C C C C C C C C C C C C C C C C A A C C
9 chr9_48389394 0 48389394 G G G G G G G G T T T T G G T T G G G G
9 chr9_48395029 0 48395029 G G G G G G G G G G G T G G G G G G G G
9 chr9_48424511 0 48424511 A A C C C C A A C C C C C C C C C C A A
9 chr9_48434183 0 48434183 A A A A A A A A A A A A A A A A A C A A
9 chr9_48434736 0 48434736 A A A A A A A A A C A A A A A A A A A A
9 chr9_48471720 0 48471720 C C C C C C C C G G G G C C C C C C C C
9 chr9_48475705 0 48475705 T T T T T T T T T T T T T T G G T T T T
9 chr9_48485224 0 48485224 G G G G G G G G G G G G G T G G G G G G
9 chr9_48488323 0 48488323 C C G G C C C C C C C C C C C C C C C C
9 chr9_48491407 0 48491407 G G G G G G G G T T T T G G G G G G G G
9 chr9_48510708 0 48510708 C C G G C G C C C C C C C C C C C C C C
9 chr9_48513370 0 48513370 A A A A A A A A A A A A A A A T A A A A
9 chr9_48515576 0 48515576 C C C C C G C C C C C C C C C C C C C C
9 chr9_48521955 0 48521955 G G C C C G G G G G G G G G G G G G G G
9 chr9_48540121 0 48540121 G G G G G G G G G G G G G T G G G G G G
9 chr9_48555566 0 48555566 G G C C C C C C C C C C C C C C C C C C
9 chr9_48556071 0 48556071 T T T T T T T T T T T T G T T T T T T T
9 chr9_48564562 0 48564562 A A A A A A A A A C A A A A A A A A A A
9 chr9_48567209 0 48567209 G G G G C C G G C C C C C C C C C C G G
9 chr9_48578612 0 48578612 C C A A C C C C C C C C C C C C C C C C
9 chr9_48603909 0 48603909 A A A A A A A A C C C C A A A A A A A A
9 chr9_48606176 0 48606176 A A A A A T A A A A A A A A A A A A A A
9 chr9_48619435 0 48619435 C C C C C C C C A A A A C C C C C C C C
9 chr9_48646228 0 48646228 G G G G G G G G C G G G G G G G G G G G
9 chr9_48653073 0 48653073 C C C C C C C C C G C C C C C C C C C C
9 chr9_48654653 0 48654653 A A A A A A A A A A A A A C A A A A A A
9 chr9_48659287 0 48659287 G G G G G G G G G G G G G G C C G G G G
9 chr9_48662943 0 48662943 A T T T T T T T T T T T T T T T T T T T
9 chr9_48681475 0 48681475 G G C C C C G G G G G G G G G G G G G G
9 chr9_48743620 0 48743620 C C C C C C C C A A A A C C C C C C C C
9 chr9_48746004 0 48746004 C C A A A C C C C C C C C C C C C C C C
9 chr9_48750456 0 48750456 T T G G G G T T G G G G G G G G G G T T
9 chr9_48797325 0 48797325 G G G G G G G G G G G G G T G G G G G G
9 chr9_48808224 0 48808224 G G G G G G G G C C C C G G G G G G G G
9 chr9_48808872 0 48808872 A T T T T T T T T T T T T T T T T T T T
9 chr9_48827353 0 48827353 C C C C C C C C G G G G C C C C C C C C
9 chr9_48866429 0 48866429 G G G G G T G G G G G G G G G G G G G G
9 chr9_48871243 0 48871243 A A A A A A A A A A A T A A A A A A A A
9 chr9_48892681 0 48892681 T T T T T T T T A A A A T T T T T T T T
9 chr9_48912760 0 48912760 A A A A A A A A A C A A A A A A A A A A
9 chr9_48950695 0 48950695 C G G G G G G G G G G G G G G G G G C C
9 chr9_48959139 0 48959139 G G G G G T G G T T T T G G G G G G G G
9 chr9_48959793 0 48959793 A A A A A C A A A A A A A A A A A A A A
9 chr9_48980121 0 48980121 C C C C C C A C C C C C C C C C C C C C
9 chr9_48982979 0 48982979 T T T T T T T T A A A A T T T T T T T T
9 chr9_49040763 0 49040763 C C G G C G C C G G G G G G G G G G C C
9 chr9_49117745 0 49117745 G G G G G G G G G G G G G G T T G G G G
9 chr9_49123768 0 49123768 C C G G G G G G G G G G G G G G G G C C
9 chr9_49191656 0 49191656 A A T T T T A A A A A A A A A A A A A A
9 chr9_49199595 0 49199595 T T T T T T T T T T T T T T G G T T T T
9 chr9_49202421 0 49202421 A A A A A A A C A A A A A A A A A A A A
9 chr9_49220166 0 49220166 T T T T T T T T G G G G T T T T T T T T
9 chr9_49301307 0 49301307 C C C C C C C C C C C C G G C C C C C C
9 chr9_49324466 0 49324466 C C C C C C C C C C C G C C C C C C C C
9 chr9_49379726 0 49379726 G G G G G G G G G G G G G G G G G T G G
9 chr9_49382169 0 49382169 G G G G G G G G C C C C G G G G G G G G
9 chr9_49394908 0 49394908 G G G T G G G G G G G G G G G G G G G G
9 chr9_49421702 0 49421702 A A A A A A A A A A A A A A A A A T A A
9 chr9_49523268 0 49523268 T T T T T T T T G G G G T T T T T T T T
9 chr9_49554285 0 49554285 C C C C C C C C C C C C C C C C A C C C
9 chr9_49627020 0 49627020 G G G G G G G G T T T T G G G G G G G G
9 chr9_49641115 0 49641115 A A A A A A A A T T T T A A A A A A A A
9 chr9_49644031 0 49644031 A A A A A A A A A A A A A A A A A C A A
9 chr9_49689641 0 49689641 A A A A A C A A A A A A A A A A A A A A
9 chr9_49704872 0 49704872 G T G G G G T T G G G G G G G G G G G G
9 chr9_49708150 0 49708150 A A A A A A A A C C C C A A A A A A A A
9 chr9_49715562 0 49715562 C C A A A A C C C C C C A A A A A A C C
9 chr9_49717609 0 49717609 A A A A A A A A A A A A A A A C A A A A
9 chr9_49723822 0 49723822 C C G G C C C C C C C C C C C C C C C C
9 chr9_49723960 0 49723960 G G G G G G G G G G G G G G G T G G G G
9 chr9_49750130 0 49750130 T T A A A A T T T T T T T T T T T T T T
9 chr9_49818511 0 49818511 G G G G G G G G T T T T G G G G G G G G
9 chr9_49829130 0 49829130 T T T T T T T T A A A A T T T T T T T T
9 chr9_49840953 0 49840953 A A A A A A A A C C C C A A A A A A A A
9 chr9_49874969 0 49874969 C C C C C C C C C C C C C C C C G G C C
9 chr9_49875506 0 49875506 T T T T T T T T A A A A T T T T T T T T
9 chr9_49916130 0 49916130 G G G G G G T T G G G G G G G G G G G G
9 chr9_49932864 0 49932864 A A C C A C A A A A A A A A A A A A A A
9 chr9_49944946 0 49944946 T T T T T T T T G G G T T T T T T T T T
9 chr9_49953985 0 49953985 A A A A A A A A A C A A A A A A A A A A
9 chr9_49977877 0 49977877 T T T T T T T T A T T T T T T T T T T T
9 chr9_49982259 0 49982259 T T A T T T T T T T T T T T T T T T T T
9 chr9_49982357 0 49982357 G G G G G G G G G G G G G G T T G G G G
9 chr9_50012219 0 50012219 G G G G G G G G G G G G G G C C G G G G
9 chr9_50014255 0 50014255 G G G G G G G G C G C G G G G G G G G G
9 chr9_50014396 0 50014396 C C A A A A C C A A A A A A A A A A C C
9 chr9_50037213 0 50037213 G G G G G G G G G G G G G G T T G G G G
9 chr9_50066996 0 50066996 G G G G G G G G C C C C G G G G G G G G
9 chr9_50086739 0 50086739 T T T T T T T T T T T T T T T T G G T T
9 chr9_50093940 0 50093940 C C C C C C C C C G C C C C C C C C C C
9 chr9_50121308 0 50121308 C C A C C C C C C C C C C C C C C C C C
9 chr9_50176366 0 50176366 A A A T T T A A T T T T T T T T T T A A
9 chr9_50179519 0 50179519 G G G T T T G G G G G G G G G G G G G G
9 chr9_50189253 0 50189253 G G C C C C G G G G G G G G G G G G G G
9 chr9_50194658 0 50194658 C C C C C C C C C C C C C G C C C C C C
9 chr9_50208082 0 50208082 C C C C C C C C C C C C C C A C C C C C
9 chr9_50212681 0 50212681 G G G G G G G G C C C C G G G G G G G G
9 chr9_50216398 0 50216398 A A A A T T A A A A A A A A A A A A A A
9 chr9_50223760 0 50223760 C C C C C C C C C C C C C C C C A C C C
9 chr9_50247028 0 50247028 A A A A A A A A C C C C A A A A A A A A
9 chr9_50251237 0 50251237 C C C C C C A C C C C C C C C C C C C C
9 chr9_50255018 0 50255018 A A A A A A A A C C C C A A A A A A A A
9 chr9_50285345 0 50285345 T T T T T T T T T T T T G G T T T T T T
9 chr9_50287499 0 50287499 T T T T T T A T T T T T T T T T T T T T
9 chr9_50288027 0 50288027 G G G G G G G G G G G G G T G G G G G G
9 chr9_50297358 0 50297358 A A A A A A A A A A A A A T A A A A A A
9 chr9_50307367 0 50307367 C C C C C C C C C C A C C C C C C C C C
9 chr9_50378972 0 50378972 T T T T T T T T G T T T T T T T T T T T
9 chr9_50390262 0 50390262 C C A A C C C C C C C C C C C C C C C C
9 chr9_50408134 0 50408134 G G G G G G G G C G C G G G G G G G G G
9 chr9_50421835 0 50421835 G G G G G G G G G T G G G G G G G G G G
9 chr9_50447255 0 50447255 A A A A A A A A A A A A A C A A A A A A
9 chr9_50455686 0 50455686 G G G G G G G G T T T T G G G G G G G G
9 chr9_50481348 0 50481348 G G G G G G C G G G G G G G G G G G G G
9 chr9_50494522 0 50494522 G G G T G G G G G G G G G G G G G G G G
9 chr9_50506571 0 50506571 A A A C A A A A A A A A A A A A A A A A
9 chr9_50544642 0 50544642 A A A A A A A A A C A A A A A A A A A A
9 chr9_50574749 0 50574749 A A A A A A A A A A A A A C A A A A A A
9 chr9_50615738 0 50615738 G G G G G G G G C C C C G G G G G G G G
9 chr9_50643508 0 50643508 G G G G G G G G G G G G C G G G G G G G
9 chr9_50643825 0 50643825 T T T T T T T T A A A A T T T T T T T T
9 chr9_50660037 0 50660037 G G G G G G G G G G G G C G G G G G G G
9 chr9_50668063 0 50668063 G G G G G G G G G G G G C G G G G G G G
9 chr9_50682044 0 50682044 G G G G G G G G G G G G G G G G C C G G
9 chr9_50692651 0 50692651 G G T T T T G G T T T T T T T T T T G G
9 chr9_50702909 0 50702909 G G G G G G G G T T G T G G G G G G G G
9 chr9_50722618 0 50722618 C C C C C C C C C C C C C C C C A C C C
9 chr9_50743798 0 50743798 C C C C C C C C A A A A C C C C C C C C
9 chr9_50757853 0 50757853 A A A A A T A A A A A A A A A A A A A A
9 chr9_50759475 0 50759475 A A C C C C A A A A A A C C C C A A A A
9 chr9_50767202 0 50767202 C C C C C C C C G G G G C C C C C C C C
9 chr9_50773607 0 50773607 T T G G G G T T T T T T T T T T T T T T
9 chr9_50805673 0 50805673 C C C G C C C C C C C C C C C C C C C C
9 chr9_50843068 0 50843068 T T T T T T T T G G G G T T T T T T T T
9 chr9_50903427 0 50903427 G G G G G G G G T T T T G G G G G G G G
9 chr9_50909260 0 50909260 A A C C C C A C C C C C C C C C C C A A
9 chr9_50911117 0 50911117 G G G G G G G G G G G G G T G G G G G G
9 chr9_50945384 0 50945384 A A A A A A A A C C C C A A A A A A A A
9 chr9_50964946 0 50964946 A A A A A A A A A A C C A A A A A A A A
9 chr9_50970513 0 50970513 A C A A A A A A A A A A A A A A A A A A
9 chr9_50990050 0 50990050 T T T T T T T T T T T T T T T T A T T T
9 chr9_51002445 0 51002445 G G G G G G G G G G C G G G G G G G G G
9 chr9_51061339 0 51061339 T T T T T T T T T T T T A T T T T T T T
9 chr9_51066687 0 51066687 T T T T T T T T A A A A T T T T T T T T
9 chr9_51094799 0 51094799 G G G G G G G G G G T T G G G G G G G G
9 chr9_51116386 0 51116386 C C C C C C C C C C C C A C C C C C C C
9 chr9_51169354 0 51169354 C C C C C C C C C C C C C C C C A A C C
9 chr9_51169617 0 51169617 A A A A A A A A T T T T A A A A A A A A
9 chr9_51210954 0 51210954 A A A A A A A A A A A A A A A A C C A A
9 chr9_51270580 0 51270580 G G G G G G G G T T T T G G G G G G G G
9 chr9_51284342 0 51284342 A A C C A A A A A A A A A A A A A A A A
9 chr9_51311659 0 51311659 G G G T G T G G T T T T T T T T T T G G
9 chr9_51346343 0 51346343 G G G G G G G G G G G G G G C C G G G G
9 chr9_51352109 0 51352109 C C C C G G C C G G G G G G G G G G C C
9 chr9_51354134 0 51354134 C C C C C C C C C C C C C C C C A C C C
9 chr9_51366540 0 51366540 A A A A A A A A A A C C A A A A A A A A
9 chr9_51426022 0 51426022 G G G G G G G G G G G G G T G G G G G G
9 chr9_51428348 0 51428348 C C C C C C C C A A A A C C C C C C C C
9 chr9_51433043 0 51433043 T T T T T T T T T T T T A T T T T T T T
9 chr9_51446688 0 51446688 G G G G G G G G G G G G C G G G G G G G
9 chr9_51493868 0 51493868 A A A A A A A A A A A T A A A A A A A A
9 chr9_51521703 0 51521703 A A A A A A A A A C A C A A A A A A A A
9 chr9_51523464 0 51523464 T T T T T T T T A T A T T T T T T T T T
9 chr9_51524261 0 51524261 C C C C C C C C C C C C C G C C C C C C
9 chr9_51536284 0 51536284 T T T T T T T T T T T T T T G G T T T T
9 chr9_51543770 0 51543770 G G G G G G G G C C C C G G G G G G G G
9 chr9_51551152 0 51551152 G G G G G G G G G G C G G G G G G G G G
9 chr9_51563069 0 51563069 A T T T T T T T T T T T T T T T T T A A
9 chr9_51582764 0 51582764 C C C C C C C C C C C C C C A A C C C C
9 chr9_51597179 0 51597179 C C C C C C C C C C C C C C C C A A C C
9 chr9_51659102 0 51659102 G G G G C G G G G G G G G G G G G G G G
9 chr9_51660474 0 51660474 C C C C C C C C G G G G C C C C C C C C
9 chr9_51676012 0 51676012 T T T T T T T T G G G G T T T T T T T T
9 chr9_51694632 0 51694632 A A A A A A A A C C C C A A A A A A A A
9 chr9_51696266 0 51696266 C C C C C C C C C C C C C C C C A A C C
9 chr9_51720033 0 51720033 C C C C C C C C C C C C C C A C C C C C
9 chr9_51749162 0 51749162 A A A A A A A A A A A A A A A A T T A A
9 chr9_51749274 0 51749274 A A A A A A A A C C C C A A A A A A A A
9 chr9_51751567 0 51751567 C C G G G G C C G G G G G G G G G G C C
9 chr9_51755715 0 51755715 G G G G G G G G C C C C G G G G G G G G
9 chr9_51762656 0 51762656 G G G G G G G G G G G G C G G G G G G G
9 chr9_51809883 0 51809883 T T T T T T T T T T T T T T T T A A T T
9 chr9_51810630 0 51810630 A A A A A A A A T T T T A A A A A A A A
9 chr9_51817395 0 51817395 T T T T T T T T T T T T G T T T T T T T
9 chr9_51824878 0 51824878 A A A A A A A A C C C C A A A A A A A A
9 chr9_51829136 0 51829136 T T T T T T T T T T T T T T A T T T T T
9 chr9_51831917 0 51831917 T T G G T T T T T T T T T T T T T T T T
9 chr9_51832411 0 51832411 C C G G C C C C C C C C C C C C C C C C
9 chr9_51866578 0 51866578 C C C C C C C C C C C C C C A C C C C C
9 chr9_51877474 0 51877474 A A A A A A A A C C C C A A A A A A A A
9 chr9_51878789 0 51878789 G G C C C C G G G G G G G G G G G G G G
9 chr9_51883535 0 51883535 A T T T T T T T T T T T T T T T T T T T
9 chr9_51885038 0 51885038 T T T T T T T T T T T T T T T T G T T T
9 chr9_51887000 0 51887000 G G G G G G G G T T T T G G G G G G G G
9 chr9_51896533 0 51896533 G G G G G G G G G G C C G G G G G G G G
9 chr9_51924416 0 51924416 C C A C C C C C C C C C C C C C C C C C
9 chr9_51931777 0 51931777 A A C C C C A A A A A A A A A A A A A A
9 chr9_51967088 0 51967088 G G G G G G G T G G G G G G G G G G G G
9 chr9_51967480 0 51967480 A A C C C C C C A A A A C C C C C C A A
9 chr9_51970488 0 51970488 C C C C C C C C G G G G C C C C C C C C
9 chr9_51996333 0 51996333 A A A A A C A A A A A A A A A A A A A A
9 chr9_52000531 0 52000531 C C G G G G G G G G G G G G G G G G G G
9 chr9_52015936 0 52015936 G G G G G G G G C G G G G G G G G G G G
9 chr9_52027745 0 52027745 G G G G G G G G G G G G G T G G G G G G
9 chr9_52031775 0 52031775 G G C C C C G G C C C C C C C C C C C C
9 chr9_52032286 0 52032286 C C C C G G C C C C C C C C C C C C C C
9 chr9_52043433 0 52043433 A A A A A A A A C C C C A A A A A A A A
9 chr9_52064708 0 52064708 T T T T T T T T A A T T T T T T T T T T
9 chr9_52086191 0 52086191 A A A A A A A A A A A A A A A T A A A A
9 chr9_52091816 0 52091816 G G C C C G G G C C C C C C C C C C G G
9 chr9_52096576 0 52096576 A A A A A A A A A A C C A A A A A A A A
9 chr9_52097345 0 52097345 C C C C C C C C C C C C G G C C C C C C
9 chr9_52103657 0 52103657 T T G G G G T T G G G G G G G G G G T T
9 chr9_52104072 0 52104072 C C A A A A C C A A A A C C C C C C C C
9 chr9_52112408 0 52112408 T T T T T T T T T T T T T T G G T T T T
9 chr9_52115788 0 52115788 C C C C C C C C C C C C A C C C C C C C
9 chr9_52127355 0 52127355 C C C C C C C C C C C C C C A C C C C C
9 chr9_52136553 0 52136553 C C C C C C C C C C A A C C C C C C C C
9 chr9_52149443 0 52149443 G G G G G G G G G T T T G G G G G G G G
9 chr9_52154639 0 52154639 T T T T T T T T T T T T G T T T T T T T
9 chr9_52167685 0 52167685 T T T T T T T T T T A A T T T T T T T T
9 chr9_52185866 0 52185866 A A A A A A A A A A A A A A C C A A A A
9 chr9_52226774 0 52226774 T T T T T T T T G T T T T T T T T T T T
9 chr9_52256531 0 52256531 A A A A A A A A C C C C A A A A A A A A
9 chr9_52261484 0 52261484 C C C C C C C C G G G G G G G G C C C C
9 chr9_52287682 0 52287682 G G G T G T G G G G G G G G G G G G G G
9 chr9_52293219 0 52293219 G G G G G G G G G T G T G G G G G G G G
9 chr9_52317048 0 52317048 T T T T T T T T T T T T T T G G T T T T
9 chr9_52326298 0 52326298 G G G G G G C G G G G G G G G G G G G G
9 chr9_52328064 0 52328064 A C A A A A A A A A A A A A A A A A A A
9 chr9_52345924 0 52345924 A A A A A A A A T T T T A A A A A A A A
9 chr9_52361194 0 52361194 T T G T T T T T T T T T T T T T T T T T
9 chr9_52371128 0 52371128 A A A A A A A A A A A C A A A A A A A A
9 chr9_52374242 0 52374242 T T T T T T T T A A A T T T T T T T T T
9 chr9_52375638 0 52375638 T T T T T T T T T T T T T T G G T T T T
9 chr9_52412446 0 52412446 A A A A A A A A T T T T A A A A A A A A
9 chr9_52422900 0 52422900 T T T T G T T T T T T T T T T T T T T T
9 chr9_52450227 0 52450227 G G T T T T G G G G G G G G G G G G G G
9 chr9_52455539 0 52455539 C C C C C C A A C C C C C C C C C C C C
9 chr9_52477102 0 52477102 C G G G G G C G G G G G G G G G G G G G
9 chr9_52483673 0 52483673 T T T T T T T T G T G T T T T T T T T T
9 chr9_52484087 0 52484087 C C C C C C C C A C A C C C C C C C C C
9 chr9_52487750 0 52487750 T T T T T T T T T T T T T T A A T T T T
9 chr9_52518479 0 52518479 G G T T G T G G G G G G G G G G G G G G
9 chr9_52536653 0 52536653 A A T T A A A A A A A A A A A A A A A A
9 chr9_52560566 0 52560566 G G G G G G G G T T T T G G G G G G G G
9 chr9_52579993 0 52579993 T T T T T T T T T T T T G T T T T T T T
9 chr9_52608572 0 52608572 G G C C C C G G C C C C C C C C C C G G
9 chr9_52617234 0 52617234 A A A A C C A A A A A A A A A A A A A A
9 chr9_52625115 0 52625115 G G G G G G G G G G G G C C G G G G G G
9 chr9_52626167 0 52626167 T T T T T T T T G G G G T T T T T T T T
9 chr9_52645763 0 52645763 G G G G G G G G G G G G C C G G G G G G
9 chr9_52662987 0 52662987 G G C G G G G G G G G G G G G G G G G G
9 chr9_52779336 0 52779336 T T T T T T T T T T T T T T G T T T T T
9 chr9_52802361 0 52802361 T T T T T T T T T T T T T T T T G G T T
9 chr9_52803666 0 52803666 T T T T T T T T A A T T T T T T T T T T
9 chr9_52818910 0 52818910 C C G G G G C C G G G G G G G G G G C C
9 chr9_52830785 0 52830785 G G G G G T G G G G G G G G G G G G G G
9 chr9_52846466 0 52846466 T T A A T T T T T T T T T T T T T T T T
9 chr9_52852194 0 52852194 A A A A A A A A A A A A A A A A T T A A
9 chr9_52853908 0 52853908 G G G G G G G G G G G G G G G T G G G G
9 chr9_52856850 0 52856850 A A A A A A A A A A A A A A A A A T A A
9 chr9_52864172 0 52864172 A A C C C C A A A A A A A A A A A A A A
9 chr9_52867210 0 52867210 C C C C C C C C C G C C C C C C C C C C
9 chr9_52879777 0 52879777 C C C C A C C C C C C C C C C C C C C C
9 chr9_52941792 0 52941792 T T A A A A T T T T T T T T T T T T T T
9 chr9_53024249 0 53024249 G G G G G G G G G G G G G G G G C C G G
9 chr9_53033430 0 53033430 G G G G G G G G G G G G G G C C G G G G
9 chr9_53040595 0 53040595 C C G G G G G G G G G G G G G G G G G G
9 chr9_53086289 0 53086289 T T A A A A T T A A A A A A A A A A T T
9 chr9_53090240 0 53090240 C C C G C C C C C C C C C C C C C C C C
9 chr9_53094238 0 53094238 C C C C C C C C C C C C A A C C C C C C
9 chr9_53111468 0 53111468 C C G G C C C C C C C C C C C C C C C C
9 chr9_53166957 0 53166957 C C C C C C C C C C C C A C C C A A C C
9 chr9_53201057 0 53201057 G G G G G G G G G T G G G G G G G G G G
9 chr9_53206815 0 53206815 G G G G G G G G T T T T G G G G G G G G
9 chr9_53265257 0 53265257 A A A A A A A A A A A A T T A A A A A A
9 chr9_53276254 0 53276254 T T T T T T T T G G G G T T T T T T T T
9 chr9_53304725 0 53304725 T T T T T T T T T T T T T T T T A A T T
9 chr9_53308986 0 53308986 T T T T T T T T T T T T T T A T T T T T
9 chr9_53324395 0 53324395 C C C C C C C C C C C C C C C C A C C C
9 chr9_53370974 0 53370974 G G G G G G G T G G G G G G G G G G G G
9 chr9_53371787 0 53371787 C C C C C C C C A A A A C C C C C C C C
9 chr9_53387482 0 53387482 A A A A A A A A A A A A A C A A A A A A
9 chr9_53389623 0 53389623 G G G G G G G G G G G G T T G G G G G G
9 chr9_53394928 0 53394928 G G G G G T G G G G G G G G G G G G G G
9 chr9_53407072 0 53407072 C C C C C C C C C C C C C C C G C C C C
9 chr9_53450835 0 53450835 T T T T A T T T T T T T T T T T T T T T
9 chr9_53460212 0 53460212 T T T T T T T T T T G T T T T T T T T T
9 chr9_53476274 0 53476274 C C C C G G C C C C C C C C C C C C C C
9 chr9_53520114 0 53520114 A A A A A A A A A A A A A T A A A A A A
9 chr9_53521405 0 53521405 C C C C G G C C C C C C G G G G G G C C
9 chr9_53554267 0 53554267 T T T T T T T T T T T T G G T T T T T T
9 chr9_53607271 0 53607271 G T T T T T T T T T T T T T T T T T T T
9 chr9_53617463 0 53617463 A A A A A A A A A A A A C C A A A A A A
9 chr9_53627222 0 53627222 T T T T A A T T T T T T T T T T T T T T
9 chr9_53633872 0 53633872 C C C C C C C C G G G G C C C C C C C C
9 chr9_53653442 0 53653442 C C G G C C C C C C C C C C C C C C C C
9 chr9_53669694 0 53669694 A A A A T T A A A A A A A A A A A A A A
9 chr9_53671097 0 53671097 T T T T T T T T T T T T T T T T G G T T
9 chr9_53691211 0 53691211 G G C C C C G G G G G G G G G G G G G G
9 chr9_53696843 0 53696843 C C C C C C C C C G C C C C C C C C C C
9 chr9_53742423 0 53742423 T T T T T T T T A A A A A A A A A A T T
9 chr9_53745229 0 53745229 A A A A A A T T A A A A A A A A A A A A
9 chr9_53756034 0 53756034 G G G G G G G G G G G G G G G G T T G G
9 chr9_53791379 0 53791379 G G G G G G G G C C C C G G G G G G G G
9 chr9_53821577 0 53821577 G G G G G T G G G G G G G G G G G G G G
9 chr9_53834808 0 53834808 G G G G G G G G G G G G C C G G G G G G
9 chr9_53878936 0 53878936 A A A A A A A A C C C C A A A A A A A A
9 chr9_53901056 0 53901056 T T T T T T A A T T T T T T T T T T T T
9 chr9_53904691 0 53904691 G G C C C C G G C C C C C C C C C C G G
9 chr9_53925202 0 53925202 C C C C A C C C C C C C C C C C C C C C
9 chr9_53928191 0 53928191 T T T T T T T T T T T T T T T T G G T T
9 chr9_53935126 0 53935126 T T T T T T T T G G G G T T T T T T T T
9 chr9_53951386 0 53951386 T T G G G G T T G G G G G G G G G G T T
9 chr9_53960997 0 53960997 C C A A A A C C A A A A A A A A A A C C
9 chr9_53994053 0 53994053 A A A A A A A A A A A A A A A C A A A A
9 chr9_54033848 0 54033848 A A A A A A A A A A A A A A T T A A A A
9 chr9_54055980 0 54055980 A A A A A A A A A A A A A A C C A A A A
9 chr9_54057038 0 54057038 T T T T T T T T T T T T T T A T T T T T
9 chr9_54062239 0 54062239 A A A A A A A A C C C C A A A A A A A A
9 chr9_54062752 0 54062752 G G G G G G G G G G G G G T G G G G G G
9 chr9_54064004 0 54064004 C C C C C C C C C C C G C C C C C C C C
9 chr9_54089615 0 54089615 T T T T T T A T T T T T T T T T T T T T
9 chr9_54105493 0 54105493 C C C C C C C C G G G G C C C C C C C C
9 chr9_54115392 0 54115392 T T T T A A T T T T T T T T T T T T T T
9 chr9_54118791 0 54118791 G G G G G G G G T T T T G G G G G G G G
9 chr9_54172331 0 54172331 T T T T T T T T G G G G T T T T T T T T
9 chr9_54179698 0 54179698 A A A A A A A A C C A A A A A A A A A A
9 chr9_54187277 0 54187277 C C C C C C C C C C C C C C C C A A C C
9 chr9_54196697 0 54196697 A C A A A A A A A A A A A A A A A A A A
9 chr9_54209643 0 54209643 G G G G G T G G G G G G G G G G G G G G
9 chr9_54221015 0 54221015 T T T T T T T T T T T T T T T T G G T T
9 chr9_54226586 0 54226586 T T T T T T T T G G T T T T T T T T T T
9 chr9_54252656 0 54252656 G G G G G G G G T T T T G G G G G G G G
9 chr9_54278637 0 54278637 G G G G G G G G G G G G G T G G G G G G
9 chr9_54283569 0 54283569 G G G G G G G G G G G G C C G G G G G G
9 chr9_54284631 0 54284631 T T T T G T T T T T T T T T T T T T T T
9 chr9_54291665 0 54291665 T T G T T T T T T T T T T T T T T T T T
9 chr9_54300480 0 54300480 G G G G G G G G T T T T G G G G G G G G
9 chr9_54320270 0 54320270 A A A A A A A A A C A A A A A A A A A A
9 chr9_54323449 0 54323449 T T A T T T T T T T T T T T T T T T T T
9 chr9_54331818 0 54331818 G G G G G G G G G G G G G T G G G G G G
9 chr9_54353178 0 54353178 A A A A A A A A A A A A A C A A A A A A
9 chr9_54377372 0 54377372 C C C C C C C C G G G G C C C C C C C C
```
