## Supplementary File 4. Zonkey (Schubert et al. 2017) report for donkey specimen Ancient4. for "No genetic evidence yet for hinnies at Mazongshan (400-160 BCE), northwestern China": excl_ts.tped (part 5 of 10)

```
9 chr9_54386267 0 54386267 T T T T T T T T T T T T T T G G T T T T
9 chr9_54405459 0 54405459 A A A A A A A A T T T T A A A A A A A A
9 chr9_54457530 0 54457530 G G C C G G G G G G G G G G G G G G G G
9 chr9_54478121 0 54478121 T T T T T T T T A A A A T T T T T T T T
9 chr9_54514473 0 54514473 A A A A A A A A A A A A A A A T A A A A
9 chr9_54515209 0 54515209 T T T T T T T T T T T T T T A T T T T T
9 chr9_54520737 0 54520737 G G C C C C G G C C C C C C C C C C G G
9 chr9_54540226 0 54540226 G G G G G G G G G G T T G G G G G G G G
9 chr9_54550552 0 54550552 T T A A A A T T T T T T T T T T T T T T
9 chr9_54557922 0 54557922 G G G G G G G G C C C C G G G G G G G G
9 chr9_54598428 0 54598428 C C C C C C C C A C C C C C C C C C C C
9 chr9_54625688 0 54625688 C C C C C C C C C C C C G G C C C C C C
9 chr9_54626361 0 54626361 G G G G G G G G G G G G G G G G C G G G
9 chr9_54653959 0 54653959 G G G G G G G G C G C C G G G G G G G G
9 chr9_54667210 0 54667210 G G G G G G G G G G G G G G G G T T G G
9 chr9_54723762 0 54723762 T T T T G T T T T T T T T T T T T T T T
9 chr9_54738990 0 54738990 A A C C A C A A A A A A A A A A A A A A
9 chr9_54757330 0 54757330 C C C C C C C C C C C C C C G G C C C C
9 chr9_54793790 0 54793790 C C C C C C C C G G G G C C C C C C C C
9 chr9_54813438 0 54813438 T T T T T T T T T T T T A T T T T T T T
9 chr9_54837319 0 54837319 A A T T T T T T T T T T T T T T T T T T
9 chr9_54839608 0 54839608 A A A A A C A A A A A A A A A A A A A A
9 chr9_54860893 0 54860893 G G G G G G G G G G G G C G G G G G G G
9 chr9_54872340 0 54872340 G G G G C G G G G G G G G G G G G G G G
9 chr9_54886289 0 54886289 A A A A A A A A A T A T A A A A A A A A
9 chr9_54920456 0 54920456 G G G G G G G G T T T T G G G G G G G G
9 chr9_54948017 0 54948017 T T T T T T T T T T A T T T T T T T T T
9 chr9_54966998 0 54966998 G G G G G T G G G G G G G G G G G G G G
9 chr9_54990424 0 54990424 G G G G G G G G G G G G G G G T G G G G
9 chr9_54994326 0 54994326 A A A A A A A A A T A A A A A A A A A A
9 chr9_55022538 0 55022538 G G C C C C G G C C C C C C C C C C G G
9 chr9_55044166 0 55044166 C C C C C C C C C C C C C C C C A C C C
9 chr9_55045917 0 55045917 A C C C C C C C C C C C C C C C C C C C
9 chr9_55051532 0 55051532 C C C G C C C C C C C C C C C C C C C C
9 chr9_55078164 0 55078164 C C C C C C C C C C C C C C A C C C C C
9 chr9_55087645 0 55087645 G G G G G G G G G G G G G G G G C C G G
9 chr9_55090353 0 55090353 G G G G G G G G C C C C G G G G G G G G
9 chr9_55118428 0 55118428 G G G G G G G G G G G G G G G G G T G G
9 chr9_55124693 0 55124693 A A A A A A A A T T T T A A A A A A A A
9 chr9_55138894 0 55138894 G G G G G G G G C G G G G G G G G G G G
9 chr9_55167326 0 55167326 C C G G G G C C G G G G G G G G G G C C
9 chr9_55182572 0 55182572 A A A T A A A A A A A A A A A A A A A A
9 chr9_55210225 0 55210225 T T G T G G T T T T T T T T T T T T T T
9 chr9_55214812 0 55214812 C C C C C C C C A A A A C C C C C C C C
9 chr9_55218058 0 55218058 G G G G G G G G G G G G G G G G T T G G
9 chr9_55224559 0 55224559 T T T T G T T T T T T T T T T T T T T T
9 chr9_55235569 0 55235569 G G G G G G G G G G G G G G G G C G G G
9 chr9_55253406 0 55253406 C C C C C C C C C C C C A C C C C C C C
9 chr9_55335093 0 55335093 G G G G G G G G G G C G G G G G G G G G
9 chr9_55340286 0 55340286 G G G G G G G G G G G G G G C G G G G G
9 chr9_55355854 0 55355854 A A A A A A A A A A A A A T A A A A A A
9 chr9_55364138 0 55364138 A A A A A A A A A A A A A T A A A A A A
9 chr9_55388834 0 55388834 T T G T T T T T T T T T T T T T T T T T
9 chr9_55395094 0 55395094 G G G G T T G G G G G G G G G G G G G G
9 chr9_55407792 0 55407792 C C C C C C C G C C C C C C C C C C C C
9 chr9_55408689 0 55408689 C G C C C C C C C C C C C C C C C C C C
9 chr9_55428824 0 55428824 A A A A A A A A A C A C A A A A A A A A
9 chr9_55432273 0 55432273 G G G G G G G G G G G G G G G G T T G G
9 chr9_55450865 0 55450865 C C C C C C C C C C C G C C C C C C C C
9 chr9_55490758 0 55490758 C C G G C C C C G G G G C C C C C C C C
9 chr9_55514765 0 55514765 G G G G G G G G G G G G G G C C G G G G
9 chr9_55524266 0 55524266 T T T T T T T T G G G G T T T T T T T T
9 chr9_55534478 0 55534478 A A A A A A A A A A A A A T A A A A A A
9 chr9_55535885 0 55535885 T T T T T T T T T T T T G T T T T T T T
9 chr9_55591890 0 55591890 G G T T T T G G G G G G G G G G G G G G
9 chr9_55603808 0 55603808 G G G G G G G G G G G G C C G G G G G G
9 chr9_55628422 0 55628422 C C C C C C C C G G G G C C C C C C C C
9 chr9_55629193 0 55629193 C C C C C C C C C C C C A A C C C C C C
9 chr9_55644075 0 55644075 C C C C G G C C C C C C C C C C C C C C
9 chr9_55698657 0 55698657 A A A A A A A A T T T T A A A A A A A A
9 chr9_55753946 0 55753946 C C C C C G C C C C C C C C C C C C C C
9 chr9_55783591 0 55783591 C C C C C C C C A A A A C C C C C C C C
9 chr9_55786014 0 55786014 G G G G G G G G G G G G G G G G C C G G
9 chr9_55789612 0 55789612 C G G G G G G G G G G G G G G G G G G G
9 chr9_55866113 0 55866113 A A A A A A A A C C C C A A A A A A A A
9 chr9_55890316 0 55890316 G G G G G G G G C C C C G G G G G G G G
9 chr9_55927306 0 55927306 A A A A A A A A A A A A T T A A A A A A
9 chr9_55971802 0 55971802 A A A A A A A A C C C C A A A A A A A A
9 chr9_55973547 0 55973547 C C C C C C C C C G C G C C C C C C C C
9 chr9_55987292 0 55987292 G G G G C C G G G G G G G G G G G G G G
9 chr9_56025973 0 56025973 G G G G G G G G G G G G C G G G G G G G
9 chr9_56069169 0 56069169 A A A A A A A C A A A A A A A A A A A A
9 chr9_56088105 0 56088105 A A T T T T T T T T T T T T T T T T T T
9 chr9_56097140 0 56097140 T T T T T T T T G T G T T T T T T T T T
9 chr9_56103515 0 56103515 A A A A A A A A C C C C A A A A A A A A
9 chr9_56123986 0 56123986 G G G G G G G T G G G G G G G G G G G G
9 chr9_56139474 0 56139474 T T T T T T T T T T T T T T A T T T T T
9 chr9_56161419 0 56161419 C C C C C C C C C C C C C C C C G G C C
9 chr9_56174571 0 56174571 A A A A A A A A A A A A A C A A A A A A
9 chr9_56199298 0 56199298 G G G G G G G G T T T T G G G G G G G G
9 chr9_56204383 0 56204383 T T T T T T T T A A A A T T T T T T T T
9 chr9_56227355 0 56227355 A A A A A A A A T T T T A A A A A A A A
9 chr9_56230697 0 56230697 G G G G G G G G G G G G G G G T G G G G
9 chr9_56235750 0 56235750 T T T T T T T T T T T T T T G T T T T T
9 chr9_56284526 0 56284526 G G G G G G G G G G G G C G G G G G G G
9 chr9_56353565 0 56353565 C C C C C C C C C C C C C C C C G G C C
9 chr9_56368249 0 56368249 G G G G G G G G G G G G G G G G T T G G
9 chr9_56376350 0 56376350 C C C C C C C C A A A A C C C C C C C C
9 chr9_56383272 0 56383272 G G T T G T G G G G G G G G G G G G G G
9 chr9_56402814 0 56402814 G G G G G G G G G G G G G G T T G G G G
9 chr9_56484783 0 56484783 T T T T T T T T T T T T T T T T A T T T
9 chr9_56541978 0 56541978 T T T T T T T T A T T T T T T T T T T T
9 chr9_56548725 0 56548725 C C C C C C C C G G G G C C C C C C C C
9 chr9_56564439 0 56564439 A A A A A A A C A A A A A A A A A A A A
9 chr9_56568809 0 56568809 C C A A A A A C A A A A A A A A A A C C
9 chr9_56597134 0 56597134 G G G G G G G G G G G G G G G G T T G G
9 chr9_56597864 0 56597864 A A A C A A A A A A A A A A A A A A A A
9 chr9_56615242 0 56615242 C C C C C C C C A A A A C C C C C C C C
9 chr9_56635948 0 56635948 A A C C C C A C C C C C C C C C C C A A
9 chr9_56645134 0 56645134 G G G G G G G G G G G G C C C C G G G G
9 chr9_56649115 0 56649115 T T T T T T T T T T T T A T T T T T T T
9 chr9_56656594 0 56656594 G G G G G G G G G G G G G G G G C C G G
9 chr9_56708215 0 56708215 C C C C C C C C G G G G C C C C C C C C
9 chr9_56710344 0 56710344 C C C C C C C C A A A A C C C C C C C C
9 chr9_56729084 0 56729084 G G G G G G G G G G G G C G C G C G G G
9 chr9_56764080 0 56764080 G G G G G G G G G G G G G G G T G G G G
9 chr9_56770436 0 56770436 G G G G G G G G G G G G G G C G G G G G
9 chr9_56790129 0 56790129 G G G G G G G G T T G T G G G G G G G G
9 chr9_56825472 0 56825472 G G G G G G G G C C C C G G G G G G G G
9 chr9_56846565 0 56846565 G G G G G G G G G G G G C G G G G G G G
9 chr9_56849086 0 56849086 A A A A A A A A A A A A A A T T A A A A
9 chr9_56859034 0 56859034 G G G G G G G G C C C C G G G G G G G G
9 chr9_56863640 0 56863640 A A A C A A A A A A A A A A A A A A A A
9 chr9_56866030 0 56866030 T T T T T T T T T T T T T T G G T T T T
9 chr9_56885331 0 56885331 G G G G G G G G G G G G G G C C G G G G
9 chr9_56886273 0 56886273 T T T T T T T T A T A T T T T T T T T T
9 chr9_56918258 0 56918258 G G G G G G G T G G G G G G G G G G G G
9 chr9_56927802 0 56927802 G T T T T T T T T T T T T T T T T T G G
9 chr9_56932828 0 56932828 G G C C C C G G C C C C G G G G G G G G
9 chr9_56936914 0 56936914 C C C C C C C C C C C C C C G G C C C C
9 chr9_56948340 0 56948340 C C C C C C C C A A A A C C C C C C C C
9 chr9_56951591 0 56951591 A A A A C C A A A A A A A A A A A A A A
9 chr9_56971094 0 56971094 A A A A A A C C A A A A A A A A A A A A
9 chr9_56984503 0 56984503 C C C C C C C C C C C C C C C C G G C C
9 chr9_57026866 0 57026866 C C C C C C C C G G C G C C C C C C C C
9 chr9_57076725 0 57076725 A A A A A T A A A A A A A A A A A A A A
9 chr9_57089721 0 57089721 T T G G G G T T G G G G G G G G G G T T
9 chr9_57148239 0 57148239 C C C C C C C C G G G G C C C C C C C C
9 chr9_57149118 0 57149118 A T T T T T T T T T T T T T T T T T T T
9 chr9_57151918 0 57151918 G G G G G G G G G G G G C G G G G G G G
9 chr9_57169857 0 57169857 T T T T T T T T A A A A T T T T T T T T
9 chr9_57187213 0 57187213 A A A A A A A A T T T T A A A A A A A A
9 chr9_57207181 0 57207181 A A A A A A A A A A A A A A A C A A A A
9 chr9_57215422 0 57215422 A A A A A A A A A A A A A A A A C C A A
9 chr9_57246381 0 57246381 C C C C C C C C C G C C C C C C C C C C
9 chr9_57255341 0 57255341 G G G G G G G G G G G G G G C C G G G G
9 chr9_57276257 0 57276257 A A A A A A A A A T A A A A A A A A A A
9 chr9_57362650 0 57362650 G G G G G G G G G G G G G T G G G G G G
9 chr9_57405060 0 57405060 C C C C C C C C G G G G C C C C C C C C
9 chr9_57406082 0 57406082 T T T T T T T T A A A A T T T T T T T T
9 chr9_57427763 0 57427763 T T T T T T T T T T T T T T T T G T T T
9 chr9_57428249 0 57428249 T T T T T T T T T T T T T T A A T T T T
9 chr9_57439944 0 57439944 A A A A A A A A A A A A A C A A A A A A
9 chr9_57453641 0 57453641 C C G G G G C C C C C C C C C C C C C C
9 chr9_57456376 0 57456376 A A T T A A A A A A A A A A A A A A A A
9 chr9_57495983 0 57495983 G G G G G G G G G G G G G G G G G T G G
9 chr9_57501171 0 57501171 C G G G G G G G G G G G G G G G G G C C
9 chr9_57503770 0 57503770 C C C C C C C C C C C C C C C C A A C C
9 chr9_57551927 0 57551927 T T T T T T T T T T T T A A T T T T T T
9 chr9_57571552 0 57571552 G G G G G G G G G G G G G T G G G G G G
9 chr9_57652875 0 57652875 G G G G G G G G G G G G G G G T G G G G
9 chr9_57662247 0 57662247 G G G G G G G G T T T T G G G G G G G G
9 chr9_57674039 0 57674039 T T T T T T T T T T T T T T T T A T T T
9 chr9_57674717 0 57674717 G G G G G G G G G G G G C G G G G G G G
9 chr9_57675765 0 57675765 G G G G G G G G T T G G G G G G G G G G
9 chr9_57686023 0 57686023 T T G G G T T T T T T T T T T T T T T T
9 chr9_57754885 0 57754885 G G G G G G G G C C C C G G G G G G G G
9 chr9_57765770 0 57765770 G G T T G T G G G G G G G G G G G G G G
9 chr9_57799564 0 57799564 T T T T T T T T A A A A T T T T T T T T
9 chr9_57809162 0 57809162 A A A A A A A A A C A A A A A A A A A A
9 chr9_57812915 0 57812915 T T A A T T T T T T T T T T T T T T T T
9 chr9_57814879 0 57814879 G G G G G G G G C C C C G G G G G G G G
9 chr9_57838603 0 57838603 T T A A T T T T T T T T T T T T T T T T
9 chr9_57854687 0 57854687 T T T T T T T T G T T T T T T T T T T T
9 chr9_57856137 0 57856137 T T G T G T T T T T T T T T T T T T T T
9 chr9_57862353 0 57862353 T T T T T T T T G T T T T T T T T T T T
9 chr9_57866596 0 57866596 T T T T T T G G T T T T T T T T T T T T
9 chr9_57867799 0 57867799 A A A A A A A A A A A A A T A A A A A A
9 chr9_57897955 0 57897955 A A A A A C A A A A A A A A A A A A A A
9 chr9_57911829 0 57911829 C C A A A A C C A A A A A A A A A A C C
9 chr9_57918740 0 57918740 G T T T T T T T T T T T T T T T T T T T
9 chr9_57925554 0 57925554 G G G G G G G G G G C G G G G G G G G G
9 chr9_57952018 0 57952018 A A A A A A A A A A A A A T A A A A A A
9 chr9_57961859 0 57961859 A A A A A T A A A A A A A A A A A A A A
9 chr9_57967502 0 57967502 G G G G G G G G C C C G G G G G G G G G
9 chr9_57980409 0 57980409 A A A A A A C C A A A A A A A A A A A A
9 chr9_58008333 0 58008333 A A T T T T A A T T T T A A A A A A A A
9 chr9_58014635 0 58014635 T T T T G T T T T T T T T T T T T T T T
9 chr9_58099219 0 58099219 T T T T T T T T G T G T T T T T T T T T
9 chr9_58124580 0 58124580 C C C C C C C C C C C C C C C C C G C C
9 chr9_58139360 0 58139360 C C C C C C C C C C C C C G C C C C C C
9 chr9_58144736 0 58144736 T T T T T T T T A T A T T T T T T T T T
9 chr9_58187235 0 58187235 T T T T T T T T T T T T T T T T G G T T
9 chr9_58187761 0 58187761 C C C C C C C C C C C C C C C C A C C C
9 chr9_58220413 0 58220413 G G G G G G G G C G G G G G G G G G G G
9 chr9_58267747 0 58267747 A A A A A A A A A A C C A A A A A A A A
9 chr9_58280823 0 58280823 A A A A A A A A A A A A A T A A A A A A
9 chr9_58353468 0 58353468 A A A A A A A C A A A A A A A A A A A A
9 chr9_58354544 0 58354544 C C C C C C C C C C C C A A C C C C C C
9 chr9_58376937 0 58376937 C C G G G G C C G G G G G G G G G G C C
9 chr9_58387156 0 58387156 T T T T T T T T T T T T G T T T T T T T
9 chr9_58406945 0 58406945 T T T T T T T T T T T T T T G G T T T T
9 chr9_58422887 0 58422887 A A A A A A A A A A T T A A A A A A A A
9 chr9_58425637 0 58425637 C C C C C C C C C C C C C C G G C C C C
9 chr9_58440821 0 58440821 A A A A A A A A A A A A A A A A A T A A
9 chr9_58483987 0 58483987 G G G G G G G G C C C C G G G G G G G G
9 chr9_58485775 0 58485775 C C C C C C C C A A A A C C C C C C C C
9 chr9_58486896 0 58486896 G G G G G G G G C C C C G G G G G G G G
9 chr9_58507902 0 58507902 T T G T T T T T T T T T T T T T T T T T
9 chr9_58512006 0 58512006 G G G G C G G G G G G G G G G G G G G G
9 chr9_58513082 0 58513082 G G G G G G G G G G G G G G G G C C G G
9 chr9_58539734 0 58539734 A A A A A A A A C C C C A A A A A A A A
9 chr9_58571116 0 58571116 T T T T T T G T T T T T T T T T T T T T
9 chr9_58573698 0 58573698 C C C C C C C C C C C C C G C C C C C C
9 chr9_58574327 0 58574327 G G G G G G G G C C C C G G G G G G G G
9 chr9_58575157 0 58575157 C G C C C C C C C C C C C C C C C C C C
9 chr9_58576459 0 58576459 G G G G G G G G T T T T G G G G G G G G
9 chr9_58591270 0 58591270 G G G G G G G G G G G G G G G G G T G G
9 chr9_58591431 0 58591431 G G T T G T G G G G G G G G G G G G G G
9 chr9_58603511 0 58603511 T T T T T T T T T T T T T T T T A A T T
9 chr9_58624436 0 58624436 C C A A C C C C C C C C C C C C C C C C
9 chr9_58646404 0 58646404 C C C C C C C C C C C C C C C C G G C C
9 chr9_58654060 0 58654060 A A A A A A A A A A A A A T A A A A A A
9 chr9_58661202 0 58661202 T T T T T T T T A T T T T T T T T T T T
9 chr9_58675551 0 58675551 G G G G G G G G G G G G G G G G T T G G
9 chr9_58677160 0 58677160 C C A A C C C C C C C C C C C C C C C C
9 chr9_58717804 0 58717804 G G G T G G G G G G G G G G G G G G G G
9 chr9_58718557 0 58718557 C C C C C C C C C C C C C C C G C C C C
9 chr9_58782161 0 58782161 C C C C C C C C C C C C C C G G C C C C
9 chr9_58800979 0 58800979 C C C C C C C C G G G G C C C C C C C C
9 chr9_58812675 0 58812675 T T T T T T T T G T G G T T T T T T T T
9 chr9_58861599 0 58861599 T T T T T T T T T T T T T T T T G T T T
9 chr9_58869309 0 58869309 T T T T T T G T T T T T T T T T T T T T
9 chr9_58872512 0 58872512 T T T T T T T T G G G G T T T T T T T T
9 chr9_58893383 0 58893383 A A A A A A A A A A A A A T A A A A A A
9 chr9_58932608 0 58932608 A A A A A A A A C C C C A A A A A A A A
9 chr9_58986018 0 58986018 C C C C C C C C C C C C A C C C C C C C
9 chr9_58999896 0 58999896 C C C C C C C C C C C C C C C G C C C C
9 chr9_59041924 0 59041924 T T T T T T T T G G G G T T T T T T T T
9 chr9_59078081 0 59078081 T T T T T T G T T T T T T T T T T T T T
9 chr9_59085847 0 59085847 T T A A T T T T T T T T T T T T T T T T
9 chr9_59094800 0 59094800 T T T T T T T T A A A A T T T T T T T T
9 chr9_59096786 0 59096786 A A A A A A A A A C A A A A A A A A A A
9 chr9_59105657 0 59105657 A A A A T T A A A A A A A A A A A A A A
9 chr9_59133836 0 59133836 T T T T T T T T T T T T T T T T G T T T
9 chr9_59139246 0 59139246 T T T T T T A T T T T T T T T T T T T T
9 chr9_59153779 0 59153779 A A A A A A A A A C A A A A A A A A A A
9 chr9_59199746 0 59199746 A A A A A A A A T T T T A A A A A A A A
9 chr9_59234753 0 59234753 C C C C C C C C C C C C C G C C C C C C
9 chr9_59271177 0 59271177 T T T T T T T T T T T T T T A A T T T T
9 chr9_59285418 0 59285418 G G G G G G C G G G G G G G G G G G G G
9 chr9_59297663 0 59297663 T T T T T T T T T T T T A T T T T T T T
9 chr9_59302442 0 59302442 G G G G G T G G G G G G G G G G G G G G
9 chr9_59314412 0 59314412 T T T T T T T T T T T T T T G T T T T T
9 chr9_59344988 0 59344988 G G G G G G G G T T T T G G G G G G G G
9 chr9_59359346 0 59359346 C C C C C C C C C C C C A A C C C C C C
9 chr9_59360269 0 59360269 A A A A A A A A C C C C A A A A A A A A
9 chr9_59373763 0 59373763 A A A C A A A A A A A A A A A A A A A A
9 chr9_59394481 0 59394481 A A A A A A A A A A A A T T A A A A A A
9 chr9_59427766 0 59427766 G G G T G T G G G G G G G G G G G G G G
9 chr9_59450660 0 59450660 G G C G C C G G G G G G G G G G G G G G
9 chr9_59455360 0 59455360 G G G G G G G G G T G G G G G G G G G G
9 chr9_59465864 0 59465864 T T A A A A T T T T T T T T T T T T T T
9 chr9_59485012 0 59485012 C C C C C C C C C C C C A C C C C C C C
9 chr9_59544441 0 59544441 G G G G G G G G G G G G G G C C G G G G
9 chr9_59548197 0 59548197 T T T T T T T T A A A A T T T T T T T T
9 chr9_59548618 0 59548618 C C G G G G G G G G G G G G G G G G C C
9 chr9_59550294 0 59550294 C C A C C C C C C C C C C C C C C C C C
9 chr9_59577317 0 59577317 C C C C A C C C C C C C C C C C C C C C
9 chr9_59588620 0 59588620 A A A A A A A A A T A A A A A A A A A A
9 chr9_59591783 0 59591783 A A A A A A A A A A A A A T A A A A A A
9 chr9_59596060 0 59596060 C C C C C C C C G G G G C C C C C C C C
9 chr9_59608477 0 59608477 G G G G G G G G G T T T G G G G G G G G
9 chr9_59623457 0 59623457 G G G G G G G G T T T T G G G G G G G G
9 chr9_59625289 0 59625289 A A A A A A A A A A A A A A T T A A A A
9 chr9_59645146 0 59645146 G G G G G G G G G T G T G G G G G G G G
9 chr9_59648481 0 59648481 G G C C G G G G G G G G G G G G G G G G
9 chr9_59661361 0 59661361 C C C C C C C C A A A A C C C C C C C C
9 chr9_59684684 0 59684684 T T T T T T T T G G G G T T T T T T T T
9 chr9_59688674 0 59688674 A A A A A A A A C C C C A A A A A A C C
9 chr9_59724852 0 59724852 A A A A A A A A A A A A T T A A A A A A
9 chr9_59726444 0 59726444 C C C C C C C C A A A A C C C C C C C C
9 chr9_59734142 0 59734142 A A A A A A A A A A A A C C A A A A A A
9 chr9_59745264 0 59745264 G G G G G G G G G G G G T T G G G G G G
9 chr9_59783249 0 59783249 A A A T A A A A A A A A A A A A A A A A
9 chr9_59786989 0 59786989 G G G G G G G G C C C C G G G G G G G G
9 chr9_59796468 0 59796468 T T T T T T T T T T G T T T T T T T T T
9 chr9_59804995 0 59804995 C C C C C C C C C C C C C G C C C C C C
9 chr9_59819307 0 59819307 A A A A A A A A C C C C A A A A A A A A
9 chr9_59851710 0 59851710 T T T T T T T T T T A T T T T T T T T T
9 chr9_59881658 0 59881658 G G G G G G G G G G G G G T G G G G G G
9 chr9_59882319 0 59882319 G G C C C C C G C C C C C C C C C C C C
9 chr9_59908041 0 59908041 T T A A T T T T T T T T T T T T T T T T
9 chr9_59914352 0 59914352 A A A A A A A A A A A A A A A A T T A A
9 chr9_59916506 0 59916506 G G G G G G G G C C C C G G G G G G G G
9 chr9_59922729 0 59922729 C C C C C C C C C C C C C G G G C C C C
9 chr9_59956626 0 59956626 G G C C C C G G C C C C C C C C C C G G
9 chr9_60023285 0 60023285 G G G G G G G G C C C C G G G G G G G G
9 chr9_60066069 0 60066069 G G G G G G G G C C C C G G G G G G G G
9 chr9_60074327 0 60074327 A A A A A A A A A A A A A T A A A A A A
9 chr9_60074332 0 60074332 G G G G G G G G G G G G G G G T G G G G
9 chr9_60083216 0 60083216 C C C C C C C G C C C C C C C C C C C C
9 chr9_60108979 0 60108979 C C C C C C C C C C C C C C G G C C C C
9 chr9_60112452 0 60112452 T T T T T T T T A A A A T T T T T T T T
9 chr9_60143809 0 60143809 T T T T T T T T A T T T T T T T T T T T
9 chr9_60198386 0 60198386 C C C C C C C C C C C C C C A A C C C C
9 chr9_60232269 0 60232269 C C C C C C C C A C C C C C C C C C C C
9 chr9_60245666 0 60245666 G G G G G G G G G G G G G G G T G G G G
9 chr9_60267249 0 60267249 A A A A A A A A A A A A A A T T A A A A
9 chr9_60303130 0 60303130 C C G G G G C C G G G G G G G G G G C C
9 chr9_60306133 0 60306133 G G C C G G G G G G G G G G G G G G G G
9 chr9_60306388 0 60306388 T T T T T T T T T T G T T T T T T T T T
9 chr9_60329974 0 60329974 T T T T T T T T A A A A T T T T T T T T
9 chr9_60334895 0 60334895 C C C C C C C C C C C C A C C C A A C C
9 chr9_60362034 0 60362034 T T G G G G T T G G G G T T T T T T T T
9 chr9_60383385 0 60383385 G G G G G G G G G G G G G G G G C C G G
9 chr9_60404389 0 60404389 A A A A A A A A A A A A A C C C C C A A
9 chr9_60404939 0 60404939 C C C C C C C C A A A A C C C C C C C C
9 chr9_60406090 0 60406090 G G G G G G G G T T T T G G G G G G G G
9 chr9_60415914 0 60415914 T T T T T T T T T T T T A T T T T T T T
9 chr9_60419667 0 60419667 T T T T T T T T A A A A T T T T T T T T
9 chr9_60430099 0 60430099 G G G G G G G G G T G G G G G G G G G G
9 chr9_60430979 0 60430979 C C C C C C C C C C C G C C C C C C C C
9 chr9_60431517 0 60431517 T T T T T T T T G T G T T T T T T T T T
9 chr9_60433900 0 60433900 T T A T A T T T T T T T T T T T T T T T
9 chr9_60438220 0 60438220 A A A A A A A A A A A A A A A C A A A A
9 chr9_60472116 0 60472116 G G G G G G G G G G G G C G G G G G G G
9 chr9_60475479 0 60475479 T T T T T T T T T T T T A A A A A A T T
9 chr9_60480728 0 60480728 A A A A A T A A A A A A A A A A A A A A
9 chr9_60497260 0 60497260 G G G G G G G G G G G G G T G G G G G G
9 chr9_60526396 0 60526396 A A A A A A A A T T T T A A A A A A A A
9 chr9_60549714 0 60549714 C C A C C C C C C C C C C C C C C C C C
9 chr9_60559162 0 60559162 C C C C C C C C C C C C A C C C C C C C
9 chr9_60588079 0 60588079 A C A A A A C C A A A A A A A A A A A A
9 chr9_60588190 0 60588190 T T T T T T T T T T T T T T G G T T T T
9 chr9_60602961 0 60602961 A A A A A A A A A A A A A T A A A A A A
9 chr9_60607046 0 60607046 A A T T A T A A A A A A A A A A A A A A
9 chr9_60611939 0 60611939 G T T T T T G T T T T T T T T T T T G G
9 chr9_60620383 0 60620383 G G G G G G G G C C C C G G G G G G G G
9 chr9_60657458 0 60657458 C C C G C C C C C C C C C C C C C C C C
9 chr9_60659139 0 60659139 C C C G C C C C C C C C C C C C C C C C
9 chr9_60669834 0 60669834 G G G G G G G G G G G G G G C C G G G G
9 chr9_60684716 0 60684716 C C C C C C C C A A A A C C C C C C C C
9 chr9_60685200 0 60685200 T T T T A T T T T T T T T T T T T T T T
9 chr9_60697166 0 60697166 G G G G G G G G G G G G C G G G G G G G
9 chr9_60707539 0 60707539 C C C C C C C C C C C C A C C C C C C C
9 chr9_60710457 0 60710457 G G G G G G G G G G G G G G G T G G G G
9 chr9_60720631 0 60720631 A A A A A A A A A C A A A A A A A A A A
9 chr9_60739585 0 60739585 G G G G G G G G G G G G G G G G C C G G
9 chr9_60771191 0 60771191 C C C C C C C G C C C C C C C C C C C C
9 chr9_60777377 0 60777377 A A A A A A A A T T T T A A A A A A A A
9 chr9_60778795 0 60778795 T T T T T T T T T T T T T T A T T T T T
9 chr9_60796047 0 60796047 A A A A A A A A A A A A A A T T A A A A
9 chr9_60807032 0 60807032 T T A A A T T T T T T T T T T T T T T T
9 chr9_60825437 0 60825437 A A A A A A A A T T T T A A A A A A A A
9 chr9_60837795 0 60837795 G G G G G T G G G G G G G G G G G G G G
9 chr9_60864751 0 60864751 C C C C C C C C C C C C C G C C C C C C
9 chr9_60880083 0 60880083 T T T T G G T T G G G G G G G G G G T T
9 chr9_60886876 0 60886876 C C A A A A A A A A A A A A A A A A C C
9 chr9_60914814 0 60914814 A A A A A A A A A A A A A A A A T T A A
9 chr9_60922742 0 60922742 G G G G G G G G G G G G G G G T G G G G
9 chr9_60973351 0 60973351 C C C C C C A C C C C C C C C C C C C C
9 chr9_60974188 0 60974188 C C C C C C A C C C C C C C C C C C C C
9 chr9_61006322 0 61006322 A A A A A C A A A A A A A A A A A A A A
9 chr9_61011364 0 61011364 T T G G T T T T T T T T T T T T T T T T
9 chr9_61012191 0 61012191 C C A A C C C C C C C C C C C C C C C C
9 chr9_61023882 0 61023882 A A A A A A A A A A A A C C A A A A A A
9 chr9_61030297 0 61030297 G G G G G G G G G G G G G G T T G G G G
9 chr9_61036087 0 61036087 G G T T G G G G G G G G G G G G G G G G
9 chr9_61036123 0 61036123 G G G G G G G G T T T T G G G G G G G G
9 chr9_61048578 0 61048578 G G G G G G G G G G G G G G T T G G G G
9 chr9_61057930 0 61057930 A A C C A A A A A A A A A A A A A A A A
9 chr9_61077039 0 61077039 G G G G G G G G G G G G G G T T G G G G
9 chr9_61077585 0 61077585 C C C C C C C C C C C C A C C C C C C C
9 chr9_61096319 0 61096319 A C A A A A C C A A A A A A A A A A C C
9 chr9_61115966 0 61115966 C C C C C C C C C G C C C C C C C C C C
9 chr9_61116924 0 61116924 C C C C C C G G C C C C C C C C C C C C
9 chr9_61121949 0 61121949 C C C C C C C C C C C C C C G G C C C C
9 chr9_61124260 0 61124260 T T T T A T T T T T T T T T T T T T T T
9 chr9_61152017 0 61152017 T T A A T T T T T T T T T T T T T T T T
9 chr9_61170365 0 61170365 C C C C C C C C A C C C C C C C C C C C
9 chr9_61185314 0 61185314 G G G G G G G G G G G G G G G G C G G G
9 chr9_61190718 0 61190718 T T T T T T T T T T T T A T T T T T T T
9 chr9_61197114 0 61197114 G G G G G G G G C C C C G G G G G G G G
9 chr9_61225508 0 61225508 T T T T T T T T A A A A T T T T T T T T
9 chr9_61229184 0 61229184 G G C C C C C C C C C C C C C C C C G G
9 chr9_61230403 0 61230403 A A T T T T T T T T T T T T T T T T T T
9 chr9_61243263 0 61243263 A A A A A A A A T T T T A A A A A A A A
9 chr9_61257207 0 61257207 C C C C C C C C C C C C C G C C C C C C
9 chr9_61272957 0 61272957 T T T T T T T T T T T T T T T T G G T T
9 chr9_61279110 0 61279110 T T T T T T T T A A A A T T T T T T T T
9 chr9_61280605 0 61280605 T T T T T T T T T T T T G G T T T T T T
9 chr9_61292466 0 61292466 A A A A A A A A A A T T A A A A A A A A
9 chr9_61296359 0 61296359 G G T T T T T T T T T T T T T T T T T T
9 chr9_61305263 0 61305263 G G G G G G G G G T G G G G G G G G G G
9 chr9_61315182 0 61315182 T T T T T T T T T T T T T T T T A A T T
9 chr9_61333547 0 61333547 G G G G G G G G G G G G G G G G G T G G
9 chr9_61361444 0 61361444 G G G G G G G G G G G T G G G G G G G G
9 chr9_61409467 0 61409467 C C G G C C C C C C C C C C C C C C C C
9 chr9_61425041 0 61425041 C C C C C C G G C C C C C C C C C C C C
9 chr9_61430405 0 61430405 T T T T T T T T T T T T T T G G T T T T
9 chr9_61438723 0 61438723 C C C C C C C C C C C C A C C C C C C C
9 chr9_61473462 0 61473462 G G C G G G G G G G G G G G G G G G G G
9 chr9_61523209 0 61523209 C C C C C C C C C G G G C C C C C C C C
9 chr9_61529766 0 61529766 C C C C A C C C C C C C C C C C C C C C
9 chr9_61569978 0 61569978 G G G G G G G G G G G G G G G G C C G G
9 chr9_61573859 0 61573859 A A T T T T A A T T T T T T T T T T A A
9 chr9_61592565 0 61592565 T T T T T T T T T T T T T T G G T T T T
9 chr9_61593029 0 61593029 A A A A A A A A C C C C A A A A A A A A
9 chr9_61611862 0 61611862 C C C C C C C C A A A A C C C C C C C C
9 chr9_61617321 0 61617321 G G G G T T G G G G G G G G G G G G G G
9 chr9_61623950 0 61623950 T T T T T T T T T T T T G G T T T T T T
9 chr9_61624273 0 61624273 G G G G G G G G G G G G G G G G T T G G
9 chr9_61658979 0 61658979 G G G G G G G G G G G G G G G G C C G G
9 chr9_61681975 0 61681975 G G G G G T G G G G G G G G G G G G G G
9 chr9_61691401 0 61691401 A A A A A A A A A A A A A A A C A A A A
9 chr9_61700349 0 61700349 T T G T T T T T T T T T T T T T T T T T
9 chr9_61700428 0 61700428 T T T T T T T T T T T T T T G G T T T T
9 chr9_61702890 0 61702890 G G G G G G G G G G G G C C G G G G G G
9 chr9_61706315 0 61706315 C C A A C C C C C C C C C C C C C C C C
9 chr9_61739710 0 61739710 C C C C C C C C A C C C C C C C C C C C
9 chr9_61747197 0 61747197 A A A A A A A A A A A T A A A A A A A A
9 chr9_61786697 0 61786697 C C C C C C C G C C C C C C C C C C C C
9 chr9_61816779 0 61816779 C C C C C C C C A C C C C C C C C C C C
9 chr9_61817284 0 61817284 T T T T T T T T G T T T T T T T T T T T
9 chr9_61837444 0 61837444 A A A A A A A A C C C C A A A A A A A A
9 chr9_61856809 0 61856809 T T T T T T T T G G G G T T T T T T T T
9 chr9_61863683 0 61863683 A A A A A A A A T T T T A A A A A A A A
9 chr9_61864428 0 61864428 C C C C C C C C C C C C C C C C G G C C
9 chr9_61883002 0 61883002 C C C C C G C C C C C C C C C C C C C C
9 chr9_61883895 0 61883895 C C C C C C C C C C C C C C C C G G C C
9 chr9_61884716 0 61884716 T T G G G G T T G G G G G G G G G G T T
9 chr9_61906902 0 61906902 C C C C C C C C C C C C C C A C C C C C
9 chr9_61934966 0 61934966 G G G G G G G G G T G G G G G G G G G G
9 chr9_61938402 0 61938402 T T T T T T T T G T T T T T T T T T T T
9 chr9_61944296 0 61944296 A A A A A A A A C C C C A A A A A A A A
9 chr9_61956434 0 61956434 G G G G G G C G G G G G G G G G G G G G
9 chr9_61983199 0 61983199 A C C C C C C C C C C C C C C C C C C C
9 chr9_61994861 0 61994861 T T T T T T T T G G G G T T T T T T T T
9 chr9_61996250 0 61996250 T T G G G G T T G G G G G G G G G G T T
9 chr9_62009811 0 62009811 T T T T T T T T G G G G T T T T T T T T
9 chr9_62014695 0 62014695 A C C C C C C C C C C C C C C C C C C C
9 chr9_62019644 0 62019644 C G G G G G C C G G G G G G G G G G G G
9 chr9_62020038 0 62020038 T T T T T T T T T T T T T T T T G G T T
9 chr9_62032870 0 62032870 G G T T T T G G T T T T G G G G G G G G
9 chr9_62114518 0 62114518 C C C C C C C C A A A A C C C C C C C C
9 chr9_62115792 0 62115792 G G G G G G G G G T G G G G G G G G G G
9 chr9_62135275 0 62135275 C C C C A A C C C C C C C C C C C C C C
9 chr9_62151975 0 62151975 T T T T T T T T G G G G T T T T T T T T
9 chr9_62178602 0 62178602 A A A A A A A A C C C C A A A A A A A A
9 chr9_62178989 0 62178989 G G G G G G G G T T T T G G G G G G G G
9 chr9_62182407 0 62182407 G G G G G G G G G G G G G G C C G G G G
9 chr9_62190170 0 62190170 G G G G G G G G T T T T G G G G G G G G
9 chr9_62193540 0 62193540 A A A A A A A T A A A A A A A A A A A A
9 chr9_62204601 0 62204601 G G G G G G T T G G G G G G G G G G G G
9 chr9_62227116 0 62227116 C G C C C C C C C C C C C C C C C C C C
9 chr9_62234898 0 62234898 A C A A A A A A A A A A A A A A A A A A
9 chr9_62239771 0 62239771 G T G G G G G G G G G G G G G G G G G G
9 chr9_62259161 0 62259161 T T T T T T T T T T T T T T G G T T T T
9 chr9_62265169 0 62265169 C C A A A A A A A A A A A A A A A A C C
9 chr9_62289987 0 62289987 C C C G C G C C C C C C C C C C C C C C
9 chr9_62295627 0 62295627 T T T T T T T T T T G T T T T T T T T T
9 chr9_62317703 0 62317703 A C A A A A A A A A A A A A A A A A C C
9 chr9_62337409 0 62337409 G G G G G G G G G G G G G T G G G G G G
9 chr9_62339637 0 62339637 G G G G G T G G G G G G G G G G G G G G
9 chr9_62347193 0 62347193 G G G G G G C G G G G G G G G G G G G G
9 chr9_62347564 0 62347564 G G G G G G G G G G G G C G G G G G G G
9 chr9_62351571 0 62351571 C C C C C C C C C C C C A C C C C C C C
9 chr9_62359201 0 62359201 T T T T T T T T T T T T T T G G T T T T
9 chr9_62370544 0 62370544 C C G G C C C C C C C C C C C C C C C C
9 chr9_62380658 0 62380658 A A A A A A A A A A A A A A C C A A A A
9 chr9_62387879 0 62387879 A A A A A A A A T T T T A A A A A A A A
9 chr9_62415084 0 62415084 T T T T T T T T T T T T T T G G T T T T
9 chr9_62417314 0 62417314 C C C C C G C C C C C C C C C C C C C C
9 chr9_62424961 0 62424961 C C C C C C C C C C C C C C A A C C C C
9 chr9_62460857 0 62460857 G G C C C C G G C C C C C C C C C C G G
9 chr9_62472477 0 62472477 T T T T T T T T A A A A T T T T T T T T
9 chr9_62479149 0 62479149 A A A A A A A A C C C C A A A A A A A A
9 chr9_62495685 0 62495685 A A A A A A A A A T A T A A A A A A A A
9 chr9_62509252 0 62509252 G G G G G G G G G G G G C G G G G G G G
9 chr9_62516464 0 62516464 A A A A A A A A A A A A A T A A A A A A
9 chr9_62520748 0 62520748 G G G T G G G G G G G G G G G G G G G G
9 chr9_62529329 0 62529329 G G G G G G G G G T G G G G G G G G G G
9 chr9_62539542 0 62539542 C C C C A C C C C C C C C C C C C C C C
9 chr9_62551590 0 62551590 G G G G G G G G C C C C G G G G G G G G
9 chr9_62571253 0 62571253 T T T T T T T T G G G G T T T T T T T T
9 chr9_62571520 0 62571520 T T T T G G T T T T T T T T T T T T T T
9 chr9_62646527 0 62646527 A A A A A A A A A A A A A A A A A T A A
9 chr9_62674455 0 62674455 C C C C C C C C A A A A C C C C C C C C
9 chr9_62679103 0 62679103 C C C C C C C C C C C C A C C C C C C C
9 chr9_62685719 0 62685719 A A A A A A A A A A A A A C A A A A A A
9 chr9_62701542 0 62701542 T T T T T T T T A A A A T T T T T T T T
9 chr9_62702981 0 62702981 A C A A A A A C A A A A A A A A A A C C
9 chr9_62714931 0 62714931 C C C C C C C C A C C C C C C C C C C C
9 chr9_62722863 0 62722863 G G G G G G G G G G G G C G G G G G G G
9 chr9_62751260 0 62751260 G G G G G G C G G G G G G G G G G G G G
9 chr9_62774762 0 62774762 T T T T T T T T T T A T T T T T T T T T
9 chr9_62787740 0 62787740 G G T T T T G G T T T T T T T T T T G G
9 chr9_62788980 0 62788980 G G G G G G G G G G G G C G G G G G G G
9 chr9_62795327 0 62795327 G G C C G G G G G G G G G G G G G G G G
9 chr9_62843197 0 62843197 C C C C C C C C G G G G C C C C C C C C
9 chr9_62866224 0 62866224 A A A A A A A A A A A A A T A A A A A A
9 chr9_62893279 0 62893279 C C C C C C C C G G C C C C C C C C C C
9 chr9_62902438 0 62902438 T T T T T T T T T T A T T T T T T T T T
9 chr9_62907341 0 62907341 T T T T T T T T A A A A T T T T T T T T
9 chr9_62911178 0 62911178 A A A A A A A A A A A A A A A A T T A A
9 chr9_62911179 0 62911179 G G G G G G G G G G G G T T G G G G G G
9 chr9_62961605 0 62961605 A A A A A A A A T T T T A A A A A A A A
9 chr9_62982309 0 62982309 C C A A A A C C A A A A A A A A A A C C
9 chr9_62996871 0 62996871 A A A A A A A A A A A A A A A T A A A A
9 chr9_63011340 0 63011340 T T T T T T T T T T T T T T T T A T T T
9 chr9_63042895 0 63042895 C C C C C C C C A A A A C C C C C C C C
9 chr9_63054011 0 63054011 C C C C C C C C A A A A C C C C C C C C
9 chr9_63066331 0 63066331 A A A A A A A A A A A C A A A A A A A A
9 chr9_63088237 0 63088237 C G C C C C C C C C C C C C C C C C C C
9 chr9_63117339 0 63117339 T T T T T T T T T T T T T T G G T T T T
9 chr9_63123071 0 63123071 C C A C C C C C C C C C C C C C C C C C
9 chr9_63149482 0 63149482 T T T T T T T T T T T T T T A A T T T T
9 chr9_63157085 0 63157085 A A A A A A A A A A A C A A A A A A A A
9 chr9_63162672 0 63162672 T T T T T T T T T T T T T T G G T T T T
9 chr9_63188046 0 63188046 T T T T T T T T T T T T T T G G T T T T
9 chr9_63188910 0 63188910 G G G G G G G G C C C C G G G G G G G G
9 chr9_63205689 0 63205689 T T T T T T T T T T G T T T T T T T T T
9 chr9_63274419 0 63274419 G G G G G G G G G G G G T T G G G G G G
9 chr9_63277255 0 63277255 G G C C C C G G C C C C C C G G G G G G
9 chr9_63287284 0 63287284 G G G G C C G G G G G G G G G G G G G G
9 chr9_63297118 0 63297118 C C C C C C C C G G G G C C C C C C C C
9 chr9_63299952 0 63299952 T T T T T T T T G G G G T T T T T T T T
9 chr9_63326387 0 63326387 T T T T T T T T G G G G T T T T T T T T
9 chr9_63327091 0 63327091 G G G G G G G G C C C C G G G G G G G G
9 chr9_63332903 0 63332903 C C C C C C C C G G G G C C C C C C C C
9 chr9_63346583 0 63346583 A A A A A A A A A A A C A A A A A A A A
9 chr9_63375181 0 63375181 A A C C A A A A A A A A A A A A A A A A
9 chr9_63388914 0 63388914 C C C C C C C C C C C C C G C C C C C C
9 chr9_63401457 0 63401457 T T T T T T A T T T T T T T T T T T T T
9 chr9_63418757 0 63418757 T T T T T T T T A A A A T T T T T T T T
9 chr9_63438314 0 63438314 A A A A A A A A A A A A A C A A A A A A
9 chr9_63457201 0 63457201 G G G G G G G G G G G G G G G G C G G G
9 chr9_63459127 0 63459127 A A C C C C A C C C C C C C C C C C A A
9 chr9_63474036 0 63474036 T T T T T T G T T T T T T T T T T T T T
9 chr9_63507540 0 63507540 G G C C G G G G G G G G G G G G G G G G
9 chr9_63525023 0 63525023 T T G G G T T T T T T T T T T T T T T T
9 chr9_63529196 0 63529196 T T T T T T T T A A A A T T T T T T T T
9 chr9_63535586 0 63535586 G G G G G G G G G G G G G G C C G G G G
9 chr9_63538585 0 63538585 T T T T T T A T T T T T T T T T T T T T
9 chr9_63542557 0 63542557 C C G G G G G G G G G G G G G G G G G G
9 chr9_63557974 0 63557974 G G G G G G G G T T T T G G G G G G G G
9 chr9_63633707 0 63633707 G G G G G G G G G G G G C G C C G G G G
9 chr9_63659044 0 63659044 T T T T T T T T T T T T T T T T A T T T
9 chr9_63659696 0 63659696 C C C C C C C C G G G G C C C C C C C C
9 chr9_63663541 0 63663541 T T T T G G T T T T T T T T T T G G T T
9 chr9_63692396 0 63692396 G G G G G G G G C C C C G G G G G G G G
9 chr9_63693231 0 63693231 T T T T G T T T T T T T T T T T T T T T
9 chr9_63694227 0 63694227 A A A A A A A A A A A A A A C C A A A A
9 chr9_63768456 0 63768456 C C C C C C C C A A A A C C C C C C C C
9 chr9_63772575 0 63772575 G G G G G G G G C C C C G G G G G G G G
9 chr9_63776602 0 63776602 T T T T T T T T G T T T T T T T T T T T
9 chr9_63791118 0 63791118 G G C G G G G G G G G G G G G G G G G G
9 chr9_63821968 0 63821968 G G G G G G G G T T T T G G G G G G G G
9 chr9_63845831 0 63845831 C C C C C C C C G G G G C C C C C C C C
9 chr9_63861773 0 63861773 T T T T A T T T T T T T T T T T T T T T
9 chr9_63867673 0 63867673 T T T T T T A T T T T T T T T T T T T T
9 chr9_63878100 0 63878100 A A A A A A A C A A A A A A A A A A A A
9 chr9_63897770 0 63897770 G G C C C C G G G G G G G G G G G G G G
9 chr9_63922849 0 63922849 G G G G G G G G G G G G G G C G G G G G
9 chr9_63928283 0 63928283 G G G G G G G G C C C C G G G G G G G G
9 chr9_63933684 0 63933684 A A A A A A A A T T T T A A A A A A A A
9 chr9_63978989 0 63978989 C C C C C C C C A A A A C C C C C C C C
9 chr9_63984467 0 63984467 A A A A A A A A C C C C A A A A A A A A
9 chr9_64008985 0 64008985 T T T T T T T T A A A A T T T T T T T T
9 chr9_64009895 0 64009895 G G G G G G G G G G G G G G T T G G G G
9 chr9_64010053 0 64010053 T T G G G G G T G G G G G G G G G G T T
9 chr9_64037513 0 64037513 T T G G G G G T G G G G G G G G G G G G
9 chr9_64061210 0 64061210 T T T T G T T T T T T T T T T T T T T T
9 chr9_64080672 0 64080672 G G G G G G G G G G G G G G C G G G G G
9 chr9_64086272 0 64086272 C C C C C C C C C C C C C G C C C C C C
9 chr9_64097792 0 64097792 T T T T T T T T T T T T T T G G T T T T
9 chr9_64099054 0 64099054 A A A A A A A A T T T T A A A A A A A A
9 chr9_64122872 0 64122872 C C C C C C C C C C A C C C C C C C C C
9 chr9_64123078 0 64123078 C C C C C C C C C C A C C C C C C C C C
9 chr9_64134325 0 64134325 T T T T T T T T T T T T T T G G T T T T
9 chr9_64147782 0 64147782 A A A A A A A A A A A A A C A A A A A A
9 chr9_64149356 0 64149356 A T T T T T T T T T T T T T T T T T T T
9 chr9_64173497 0 64173497 C C C C C C C C A A A A C C C C C C C C
9 chr9_64198718 0 64198718 C C C C G G C C C C C C C C C C C C C C
9 chr9_64214441 0 64214441 T T T T T T T T A A A T T T T T T T T T
9 chr9_64218939 0 64218939 A A C C C C A A A A A A A A A A A A A A
9 chr9_64220235 0 64220235 A A A A A A A A A A A A A A A A C C A A
9 chr9_64225516 0 64225516 G G G G G G G G C C C C G G G G G G G G
9 chr9_64242263 0 64242263 C C C C C C C C A A A A C C C C C C C C
9 chr9_64265778 0 64265778 C C C C C C C C A A A A C C C C C C C C
9 chr9_64275801 0 64275801 A A A A A A A A A A A A C C A A A A A A
9 chr9_64302729 0 64302729 C C C C C C C C A A C C C C C C C C C C
9 chr9_64316333 0 64316333 G G G G G G G G G G G G G G C C G G G G
9 chr9_64321987 0 64321987 C C C C C C C C A A A A C C C C C C C C
9 chr9_64330270 0 64330270 A A A A A A A A A A A A A C A A A A A A
9 chr9_64336869 0 64336869 C C A A C C C C C C C C C C C C C C C C
9 chr9_64361497 0 64361497 G T G G G G G T G G G G G G G G G G G G
9 chr9_64363025 0 64363025 C C C C G G C C C C C C C C C C C C C C
9 chr9_64373791 0 64373791 T T A T T T T T T T T T T T T T T T T T
9 chr9_64400348 0 64400348 C C C C C G C C C C C C C C C C C C C C
9 chr9_64428001 0 64428001 T T T T T T T T T T T T G T G T T T T T
9 chr9_64444006 0 64444006 G G G G G G G G G G G G C G G G G G G G
9 chr9_64463735 0 64463735 C C C C C C C C C C C C C C C C A C C C
9 chr9_64471790 0 64471790 G G G G G G G G G G G G G G C G G G G G
9 chr9_64513583 0 64513583 G G G G G G G G G G G G G T G G G G G G
9 chr9_64518266 0 64518266 C C C C C C C C C C C C C C C G C C C C
9 chr9_64544803 0 64544803 T T T T T T T T A T T T T T T T T T T T
9 chr9_64545309 0 64545309 A A A A A A A A A A A A A C A A A A A A
9 chr9_64567716 0 64567716 A A A A A A A A A A A A A A T T A A A A
9 chr9_64584892 0 64584892 G G G G G T G G G G G G G G G G G G G G
9 chr9_64612590 0 64612590 T T T T T T T T A A A A T T T T T T T T
9 chr9_64625406 0 64625406 T T T T T T T T G T G G T T T T T T T T
9 chr9_64629129 0 64629129 A A A A A A A A A A A A A A A A C C A A
9 chr9_64671461 0 64671461 T T T T G T T T T T T T T T T T T T T T
9 chr9_64692742 0 64692742 C C C C C C C C A C A C C C C C C C C C
9 chr9_64747725 0 64747725 T T T T T T T T G G G G T T T T T T T T
9 chr9_64765825 0 64765825 A A A A A A A A T T T T A A A A A A A A
9 chr9_64823762 0 64823762 G G G G G T G G G G G G G G G G G G G G
9 chr9_64846231 0 64846231 G G G G C G G G G G G G G G G G G G G G
9 chr9_64862019 0 64862019 G G C C C C G G C C C C C C C C C C G G
9 chr9_64863297 0 64863297 C C C C C C C C C C C C A C C C C C C C
9 chr9_64880650 0 64880650 T T T T T T T T T T T T G T T T T T T T
9 chr9_64890588 0 64890588 C C C C C C C C C C C C C G C C C C C C
9 chr9_64900774 0 64900774 C C C C C C C C C C A C C C C C C C C C
9 chr9_64905385 0 64905385 G G G G G G G G G G G G G G C G G G G G
9 chr9_64920446 0 64920446 C C C C C C C C C C C C C C A A C C C C
9 chr9_64948694 0 64948694 A A A A A A A A T T T T A A A A A A A A
9 chr9_64950997 0 64950997 C C A A A A C C A A A A A A A A A A C C
9 chr9_64961289 0 64961289 G G G G G G G G G G G G G G C G G G G G
9 chr9_64997396 0 64997396 G G G G G G G G G G G G G G T T G G G G
9 chr9_65042295 0 65042295 C C C C A C C C C C C C C C C C C C C C
9 chr9_65045838 0 65045838 A A A A A T A A A A A A A A A A A A A A
9 chr9_65053166 0 65053166 C C A A C C C C C C C C C C C C C C C C
9 chr9_65069024 0 65069024 C C C C C C C C C C C C C C G G C C C C
9 chr9_65100194 0 65100194 C C C C C C C C A A A A C C C C C C C C
9 chr9_65107302 0 65107302 G G G G G G G G T T T T G G G G G G G G
9 chr9_65118252 0 65118252 G G G G G G G G G G G G T T T T G G G G
9 chr9_65133019 0 65133019 G T G G G G G G G G G G G G G G G G G G
9 chr9_65138265 0 65138265 A A A A A A A A T T T T A A A A A A A A
9 chr9_65166501 0 65166501 C C C C C G C C C C C C C C C C C C C C
9 chr9_65212051 0 65212051 G G G G G G G G G G G G C G G G G G G G
9 chr9_65213625 0 65213625 A A A A A A A A C C C C A A A A A A A A
9 chr9_65222303 0 65222303 T T T T T T T T G G G G T T T T T T T T
9 chr9_65244103 0 65244103 A T T T T T T T T T T T T T T T T T T T
9 chr9_65276542 0 65276542 T T T T T T T T T T T T G T T T T T T T
9 chr9_65290936 0 65290936 C C C C C C C C C C C C C C G G C C C C
9 chr9_65328990 0 65328990 G G G G G G G G C C C C G G G G G G G G
9 chr9_65329758 0 65329758 C C C C C C C C A A A A C C C C C C C C
9 chr9_65339606 0 65339606 C C C G C C C C C C C C C C C C C C C C
9 chr9_65349076 0 65349076 C C C C C C C C A A A A C C C C C C C C
9 chr9_65353531 0 65353531 C C C C C C C C A A A A C C C C C C C C
9 chr9_65362039 0 65362039 C C G G G G C C G G G G G G G G G G C C
9 chr9_65383522 0 65383522 G G G G G G G G T T T T G G G G G G G G
9 chr9_65398259 0 65398259 C G G G G G G G G G G G G G G G G G C C
9 chr9_65405065 0 65405065 A A A A A A A A C C C C A A A A A A A A
9 chr9_65412120 0 65412120 G G G G G G G G G G G G C G G G G G G G
9 chr9_65425085 0 65425085 G G T T G G G G G G G G G G G G G G G G
9 chr9_65433162 0 65433162 G G T T G T G G G G G G G G G G G G G G
9 chr9_65447819 0 65447819 A A A A A A T T A A A A A A A A A A A A
9 chr9_65453673 0 65453673 G G G G G G G T G G G G G G G G G G G G
9 chr9_65462445 0 65462445 G G G G G G G G G G G G G T G G G G G G
9 chr9_65478716 0 65478716 G G C G G G G G G G G G G G G G G G G G
9 chr9_65483250 0 65483250 A A A A A A A A C C C C A A A A A A A A
9 chr9_65514726 0 65514726 G G G G G G G G G G G G C C G G G G G G
9 chr9_65538230 0 65538230 A A A A A A A A T T T T A A A A A A A A
9 chr9_65582620 0 65582620 G G G G G G G G G G G G G G G G T T G G
9 chr9_65590892 0 65590892 A A A A A A A A T T T T A A A A A A A A
9 chr9_65638029 0 65638029 G G G G G G G G G G G G G T G G G G G G
9 chr9_65656923 0 65656923 G G G G G G T T G G G G G G G G G G G G
9 chr9_65668167 0 65668167 C C C C C C C C G G G G C C C C C C C C
9 chr9_65679070 0 65679070 T T T T T T T T G G G G T T T T T T T T
9 chr9_65679745 0 65679745 T T T T T T T T G G G G T T T T T T T T
9 chr9_65684325 0 65684325 C C A A C C C C C C C C C C C C C C C C
9 chr9_65815338 0 65815338 C C C C C C C C G G C G C C C C C C C C
9 chr9_65828333 0 65828333 C C C C C C C C A A A A C C C C C C C C
9 chr9_65889053 0 65889053 T T G G G G G G G G G G G G G G G G G G
9 chr9_65925998 0 65925998 C C C C C C C C C G G G C C C C C C C C
9 chr9_65926522 0 65926522 C C G G C C C C C C C C C C C C C C C C
9 chr9_65968443 0 65968443 C C C C C C C C A A A A C C C C C C C C
9 chr9_65996286 0 65996286 A A A A A A A A A A A A A C A A A A A A
9 chr9_65996834 0 65996834 T T A A A A A A A A A A A A A A A A T T
9 chr9_66006612 0 66006612 A A A A A A A C A A A A A A A A A A A A
9 chr9_66016695 0 66016695 C C G G C C C C C C C C C C C C C C C C
9 chr9_66018260 0 66018260 G G G G G G G G C C C C G G G G G G G G
9 chr9_66028064 0 66028064 T T T T T T T T A A A A T T T T T T T T
9 chr9_66034589 0 66034589 C C C C C C C G C C C C C C C C C C C C
9 chr9_66036730 0 66036730 T T T T T T T T T T T T T T T T G G T T
9 chr9_66041686 0 66041686 T T T T T T T T A A A A T T T T T T T T
9 chr9_66042690 0 66042690 G G G T G G G G G G G G G G G G G G G G
9 chr9_66054237 0 66054237 C C C C C C C C C C C C C C A C C C C C
9 chr9_66060186 0 66060186 T T T T T T T T T T T T T T G T T T T T
9 chr9_66070671 0 66070671 T T T T T T T T A A A A T T T T T T T T
9 chr9_66080646 0 66080646 A A A A A A A A C C A A A A A A A A A A
9 chr9_66119276 0 66119276 C C C G C C C C C C C C C C C C C C C C
9 chr9_66145982 0 66145982 C C C C C C C C C C C C C C C G C C C C
9 chr9_66151098 0 66151098 A A A A A A A A A A A A C C A A A A A A
9 chr9_66178351 0 66178351 A A A A A A A A A A A A A A A T A A A A
9 chr9_66194317 0 66194317 T T T T T T T T T T T T G T T T T T T T
9 chr9_66210132 0 66210132 C C C C C C C C A A A A C C C C C C C C
9 chr9_66225056 0 66225056 G T G G G G G G G G G G G G G G G G G G
9 chr9_66233937 0 66233937 A A A A A A A A A A A A A A T T A A A A
9 chr9_66236364 0 66236364 A A A A A A A A C C C C A A A A A A A A
9 chr9_66239084 0 66239084 A A C C A A A A A A A A A A A A A A A A
9 chr9_66243094 0 66243094 G G G G G G G G T T T T G G G G G G G G
9 chr9_66256551 0 66256551 C C C C C C C C C C C C A A C C C C C C
9 chr9_66270375 0 66270375 G G G G G G G G C G G G G G G G G G G G
9 chr9_66272521 0 66272521 C C C C C C C C C C C C C C C C A C C C
9 chr9_66289666 0 66289666 C C G G G G C G G G G G G G G G G G C C
9 chr9_66296315 0 66296315 C C C C C C C G C C C C C C C C C C C C
9 chr9_66303277 0 66303277 G G G G G G G G G G G G G G G G G T G G
9 chr9_66313085 0 66313085 C C A A A A C C C C C C A A A A A A C C
9 chr9_66330754 0 66330754 T T T T A A T T T T T T T T T T T T T T
9 chr9_66341566 0 66341566 A C C C C C A A C C C C C C C C C C C C
9 chr9_66353905 0 66353905 A C A A A A A A A A A A A A A A A A C C
9 chr9_66366009 0 66366009 A A A A A A A A C C C C A A A A A A A A
9 chr9_66373242 0 66373242 A A A A A A A A T T T T A A A A A A A A
9 chr9_66376748 0 66376748 C C C C C C C C G G G G C C C C C C C C
9 chr9_66382823 0 66382823 C C C C C C C C C C C C C C A C C C C C
9 chr9_66388552 0 66388552 A T T T T T T T A A A A T T T T T T A A
9 chr9_66393251 0 66393251 C C C C C C C C C C C C C C A C C C C C
9 chr9_66396065 0 66396065 A T T T T T T T T T T T T T T T T T T T
9 chr9_66410748 0 66410748 G G G G G G G G C G G G G G G G G G G G
9 chr9_66413566 0 66413566 A A A A A A A A C C C C A A A A A A A A
9 chr9_66413838 0 66413838 G G C C C C G G G G G G G G G G G G G G
9 chr9_66429190 0 66429190 A A A A A A T T A A A A A A A A A A A A
9 chr9_66439979 0 66439979 C C C C C C C C C C C G C C C C C C C C
9 chr9_66452636 0 66452636 A A A A A A A A A C A C A A A A A A A A
9 chr9_66453768 0 66453768 A A A A A A A A A A A A A A A A T T A A
9 chr9_66459824 0 66459824 T T T T G T T T T T T T T T T T T T T T
9 chr9_66486401 0 66486401 A A C C C C A A A A A A C C C C C C A A
9 chr9_66495164 0 66495164 A A A A A A A A C C C C A A A A A A A A
9 chr9_66514735 0 66514735 T T T T T T T T A T A T T T T T T T T T
9 chr9_66521696 0 66521696 A A A A A A A A A C A A A A A A A A A A
9 chr9_66528078 0 66528078 C C C C C C C C C C C C C C A C C C C C
9 chr9_66601948 0 66601948 T T T T T T T T T T A T T T T T T T T T
9 chr9_66611491 0 66611491 T T G G T T T T T T T T T T T T T T T T
9 chr9_66633973 0 66633973 C C C C C C C C G G G G C C C C C C C C
9 chr9_66651616 0 66651616 T T T T T T T T A A A A T T T T T T T T
9 chr9_66664242 0 66664242 G G G G G G G G C G C C G G G G G G G G
9 chr9_66676021 0 66676021 G G G G G G G G G G G G G G C C G G G G
9 chr9_66683540 0 66683540 T T T T T T A A T T T T T T T T T T T T
9 chr9_66719253 0 66719253 C C C C A A C C C C C C C C C C C C C C
9 chr9_66719655 0 66719655 G G G G G G G G G G G G G G G G C C G G
9 chr9_66759366 0 66759366 G G G G G G G G C C C C G G G G G G G G
9 chr9_66762908 0 66762908 A A A T A A A A A A A A A A A A A A A A
9 chr9_66763421 0 66763421 T T T T T T T T A A A A T T T T T T T T
9 chr9_66784939 0 66784939 G T G G G G G G G G G G G G G G G G G G
9 chr9_66790267 0 66790267 G G T T T T G G G G G G G G G G G G G G
9 chr9_66806203 0 66806203 C C C C C C C C C C C G C C C C C C C C
9 chr9_66810306 0 66810306 G G G G G G T T G G G G G G G G G G G G
9 chr9_66826574 0 66826574 A A A A A A A A T T T T A A A A A A A A
9 chr9_66829105 0 66829105 T T T T T T T T T T T T G T T T T T T T
9 chr9_66852749 0 66852749 G G C C G G G G G G G G G G G G G G G G
9 chr9_66874251 0 66874251 G G C C G G G G G G G G G G G G G G G G
9 chr9_66891011 0 66891011 C G G G G G G G G G G G G G G G G G G G
9 chr9_66959651 0 66959651 G G G G G G G G C C C C G G G G G G G G
9 chr9_66966542 0 66966542 T T T T T T T T T T T T T T G T T T T T
9 chr9_66969875 0 66969875 T T T T T T T T G G G G T T T T T T T T
9 chr9_66974099 0 66974099 G G G G G G G G G G G G C G G G G G G G
9 chr9_67036984 0 67036984 G G G G G G G G G G G G T T G G G G G G
9 chr9_67047653 0 67047653 C C C C C C C C G G G G C C C C C C C C
9 chr9_67047778 0 67047778 G G G G G G G G G G C C G G G G G G G G
9 chr9_67058444 0 67058444 C C C C C C C C C C C C C C G G C C C C
9 chr9_67062000 0 67062000 G G G G G G C C G G G G G G G G G G G G
9 chr9_67067151 0 67067151 A A A A A A A A T T T T A A A A A A A A
9 chr9_67126654 0 67126654 G T T T T T T T T T T T T T T T T T T T
9 chr9_67129828 0 67129828 C C C C C C C C C C C C A C C C C C C C
9 chr9_67135088 0 67135088 G G G G G G G G C C C C G G G G G G G G
9 chr9_67137196 0 67137196 A A A A A A A A A A A A T T T T T T A A
9 chr9_67153326 0 67153326 A A A A A A A A A C A A A A A A A A A A
9 chr9_67158774 0 67158774 G G T T T T G G T T T T T T T T T T G G
9 chr9_67165163 0 67165163 G G G G G G G G T T T T G G G G G G G G
9 chr9_67219287 0 67219287 C C C C C C C C A C C C C C C C C C C C
9 chr9_67232034 0 67232034 G G G G G G G G T T T T T T T T T T G G
9 chr9_67234107 0 67234107 T T T T T T T T T T T T G T G G T T T T
9 chr9_67252807 0 67252807 G G G G G G G G C C C C G G G G G G G G
9 chr9_67259751 0 67259751 C C C C C C C C C C C C C C G G C C C C
9 chr9_67264880 0 67264880 G G G G G G G G G G T T G G G G G G G G
9 chr9_67301592 0 67301592 C C C C C C C C C G C C C G C C C C C C
9 chr9_67317757 0 67317757 G G G G G G G G G G G G G T G G G G G G
9 chr9_67323789 0 67323789 T T T T T T T T G T T T T T T T T T T T
9 chr9_67327509 0 67327509 C G C C C C C C C C C C C C C C C C C C
9 chr9_67352118 0 67352118 G G T T G G G G G G G G G G G G G G G G
9 chr9_67362187 0 67362187 C C C C C C C C C C C C C G C C C C C C
9 chr9_67369115 0 67369115 G G G G G G G G T T T T G G G G G G G G
9 chr9_67382806 0 67382806 A A A A C C A A A A A A A A A A A A A A
9 chr9_67428696 0 67428696 A A A A A A A A A A A A A A T T A A A A
9 chr9_67442650 0 67442650 G G G G G G G G G G C G G G G G G G G G
9 chr9_67443833 0 67443833 A A T T T T A A T T T T T T T T T T A A
9 chr9_67443921 0 67443921 A A A A A A A A A A A A A C A A A A A A
9 chr9_67472548 0 67472548 C G C C C C C C C C C C C C C C C C G G
9 chr9_67484234 0 67484234 A A A A A A A A A A A A A C A A A A A A
9 chr9_67497504 0 67497504 C C C C C C C C G G G G C C C C C C C C
9 chr9_67504209 0 67504209 T T T T T T T T A A A A T T T T T T T T
9 chr9_67511846 0 67511846 C C A C C C C C C C C C C C C C C C C C
9 chr9_67529886 0 67529886 T T T T T T T T A A A A T T T T T T T T
9 chr9_67538368 0 67538368 C C C G C C C C C C C C C C C C C C C C
9 chr9_67550390 0 67550390 C C C G C C C C C C C C C C C C C C C C
9 chr9_67558473 0 67558473 A A C C C C C C C C C C C C C C C C C C
9 chr9_67563035 0 67563035 G G T T T T G G T T T T T T T T T T G G
9 chr9_67567898 0 67567898 C C C C C C C C G G G G C C C C C C C C
9 chr9_67568375 0 67568375 G G G G G G G G T T T T G G G G G G G G
9 chr9_67590354 0 67590354 G G G G G G G G G G G G G G C C G G G G
9 chr9_67590677 0 67590677 C C A A A A C C A A A A A A A A A A C C
9 chr9_67591963 0 67591963 G G G G G G G G T T T T G G G G G G G G
9 chr9_67602755 0 67602755 A A A A A C A A A A A A A A A A A A A A
9 chr9_67607292 0 67607292 C C C C C C C C G G G G C C C C C C C C
9 chr9_67610285 0 67610285 T T T T T T T T T T T T T T G T T T T T
9 chr9_67615558 0 67615558 G G G G G T G G G G G G G G G G G G G G
9 chr9_67618710 0 67618710 T T T T T T T T T T T T A T T T T T T T
9 chr9_67640530 0 67640530 A A A A A A A A A T A T A A A A A A A A
9 chr9_67652868 0 67652868 T T G G G T T T T T T T T T T T T T T T
9 chr9_67660451 0 67660451 C C C C C C C C C C C C C C A A C C C C
9 chr9_67661351 0 67661351 C C C C C C C C A A A A C C C C C C C C
9 chr9_67663850 0 67663850 G G G G G G G G C C C C G G G G G G G G
9 chr9_67679228 0 67679228 G G G G G G G G G G C G G G G G G G G G
9 chr9_67682416 0 67682416 C C A A A A C C C C C C A A A A A A C C
9 chr9_67687018 0 67687018 T T T T T T T T T T T T T T T T A A T T
9 chr9_67691156 0 67691156 A A T T A T A A A A A A A A A A A A A A
9 chr9_67692082 0 67692082 T T T T T T T T A A A A T T T T T T T T
9 chr9_67731876 0 67731876 T T G G G T T T T T T T T T T T T T T T
9 chr9_67738058 0 67738058 T T T T G T T T T T T T T T T T T T T T
9 chr9_67760045 0 67760045 C C C C G G C C G G G G C C C C C C C C
9 chr9_67764019 0 67764019 A A A A A A A A C C C C A A A A A A A A
9 chr9_67767611 0 67767611 C C C C C C C C C C C C C G C C C C C C
9 chr9_67768961 0 67768961 G G G G G G G G C C C C G G G G G G G G
9 chr9_67769430 0 67769430 C C C C A C C C C C C C C C C C C C C C
9 chr9_67774574 0 67774574 C C A A C C C C C C C C C C C C C C C C
9 chr9_67774823 0 67774823 T T T T G G T T T T T T T T T T T T T T
9 chr9_67776485 0 67776485 T T A T T T T T T T T T T T T T T T T T
9 chr9_67789074 0 67789074 C C C C C C C C C C C C C C C G C C C C
9 chr9_67794331 0 67794331 A A A A A A A A C C C C A A A A A A A A
9 chr9_67798446 0 67798446 C C C C C C C C C C C C A C C C C C C C
9 chr9_67804684 0 67804684 C C C C C C C C A C A C C C C C C C C C
9 chr9_67807089 0 67807089 G G G G G G G G T T G T G G G G G G G G
9 chr9_67818354 0 67818354 T T T T T T T T A T T T T T T T T T T T
9 chr9_67837877 0 67837877 G G C C C C G G G G G G G G G G G G G G
9 chr9_67840251 0 67840251 T T T T T T T T G G G G T T T T T T T T
9 chr9_67844194 0 67844194 T T A A A A A T A A A A A A A A A A T T
9 chr9_67851049 0 67851049 T T T T T T T T T T A T T T T T T T T T
9 chr9_67852455 0 67852455 G G G G G G G G G G G G G G G G G T G G
9 chr9_67867342 0 67867342 C C C C C C C C A A A A C C C C C C C C
9 chr9_67874321 0 67874321 A A A A A A A A A A A C A A A A A A A A
9 chr9_67879409 0 67879409 T T T T T T T T A A A A T T T T T T T T
9 chr9_67916825 0 67916825 C C C C C C C C C C C C C C A C C C C C
9 chr9_67918651 0 67918651 T T T T T T T T G G G G T T T T T T T T
9 chr9_67923907 0 67923907 C C A A A A C C C C C C C C C C C C C C
9 chr9_67935445 0 67935445 A A A A A A A A A A A A A A C C A A A A
9 chr9_67938221 0 67938221 T T T T T T T T A A A A T T T T T T T T
9 chr9_67938557 0 67938557 G G G G G G G G G G G G C G G G G G G G
9 chr9_67955159 0 67955159 T T T T G T T T T T T T T T T T T T T T
9 chr9_67960381 0 67960381 T T A T T T T T T T T T T T T T T T T T
9 chr9_67966362 0 67966362 G G G G G G G G G G G G G G G T G G G G
9 chr9_67971493 0 67971493 T T T T T T T T G G G G T T T T T T T T
9 chr9_67978481 0 67978481 C C C C C G C C C C C C C C C C C C C C
9 chr9_68004603 0 68004603 A A A A A A A A T T T T A A A A A A A A
9 chr9_68033186 0 68033186 C C C C C C C C A A A A C C C C C C C C
9 chr9_68044388 0 68044388 C C C C C G C C C C C C C C C C C C C C
9 chr9_68051064 0 68051064 G G G G G G G G C C C C G G G G G G G G
9 chr9_68060122 0 68060122 C C C C C C C C C C C C C C A C C C C C
9 chr9_68079607 0 68079607 G G G G G G G G T T T T G G G G G G G G
9 chr9_68086661 0 68086661 A A A C C C A A A A A A A A A A A A A A
9 chr9_68088933 0 68088933 T T T T T T T T T T T T G T T T T T T T
9 chr9_68089912 0 68089912 T T T T G T T T T T T T T T T T T T T T
9 chr9_68096421 0 68096421 C C C C A C C C C C C C C C C C C C C C
9 chr9_68098225 0 68098225 G T G G G G G T G G G G G G G G G G G G
9 chr9_68106118 0 68106118 C C C C C C C C A C C C C C C C C C C C
9 chr9_68122016 0 68122016 T T A T A A T T T T T T T T T T T T T T
9 chr9_68167018 0 68167018 C G C C C C C G C C C C C C C C C C G G
9 chr9_68168762 0 68168762 C C C C C C C C C C C C C C G G C C C C
9 chr9_68194671 0 68194671 A A A A A A A A A A A A A A A A C C A A
9 chr9_68197771 0 68197771 A A A A A A A A A A A A T T T T T T A A
9 chr9_68228391 0 68228391 G G G G G G G G C C C C G G G G G G G G
9 chr9_68237462 0 68237462 T T T T T T T T T T T T T T T T A A T T
9 chr9_68268024 0 68268024 T T T T T T T T G G G G T T T T T T T T
9 chr9_68269701 0 68269701 G G G G G G G G G G G G C G G G G G G G
9 chr9_68283433 0 68283433 C C C C C C C C C C C C C C A A C C C C
9 chr9_68286870 0 68286870 G G G G G G G G G G G G G G G T G G G G
9 chr9_68295941 0 68295941 A A A A A A A A A A T T A A A A A A A A
9 chr9_68300274 0 68300274 A A A A A A A A A A A A A A A A T T A A
9 chr9_68318881 0 68318881 A A T T T T A A T T T T T T T T T T A A
9 chr9_68320748 0 68320748 T T T T T T T T T T T T A T T T T T T T
9 chr9_68332864 0 68332864 A A T T A A A A A A A A A A A A A A A A
9 chr9_68334101 0 68334101 T T T T G T T T T T T T T T T T T T T T
9 chr9_68353813 0 68353813 G G G G G G G G T T G G G G G G G G G G
9 chr9_68359485 0 68359485 C C C C C C C C G G G G C C C C C C C C
9 chr9_68373607 0 68373607 T T T T T T T T T T T T G T T T T T T T
9 chr9_68392770 0 68392770 G G G G G G G G G G G G G T G G G G G G
9 chr9_68395607 0 68395607 G G G G G G G G G G G G C G G G G G G G
9 chr9_68400854 0 68400854 C C G G G G C C G G G G G G G G G G C C
9 chr9_68403537 0 68403537 G G G G G G G G T T T T G G G G G G G G
9 chr9_68404281 0 68404281 G G G G G G G G G G G G C C C C C C G G
9 chr9_68437887 0 68437887 G G G G G G G G G G G G G G C C G G G G
9 chr9_68449753 0 68449753 A A A T A T A A A A A A A A A A A A A A
9 chr9_68451900 0 68451900 G G G G G G G G C C C C G G G G G G G G
9 chr9_68464160 0 68464160 G G T T G G G G G G G G G G G G G G G G
9 chr9_68470021 0 68470021 T T T T T T T T T T T T T T T T G G T T
9 chr9_68475842 0 68475842 T T T T T T T T T T T T T T T T G G T T
9 chr9_68486380 0 68486380 G G G G G G G G C G G G G G G G G G G G
9 chr9_68494397 0 68494397 A A A A A A A A A A A A A C A A A A A A
9 chr9_68500515 0 68500515 T T G T T T T T T T T T T T T T T T T T
9 chr9_68526856 0 68526856 T T T T T T T T A A A A T T T T T T T T
9 chr9_68530890 0 68530890 C C C C C C C C C C C C C C A C C C C C
9 chr9_68533322 0 68533322 G G G G G G G G G G G G G G T T G G G G
9 chr9_68552612 0 68552612 A A A A A A A A T T T T A A A A A A A A
9 chr9_68586255 0 68586255 G G G G G G G G G G G G C C G G G G G G
9 chr9_68594816 0 68594816 C C C C C C C C G G G G C C C C C C C C
9 chr9_68617805 0 68617805 T T T T T T T T T T T T T T A A T T T T
9 chr9_68648199 0 68648199 C C C C A C C C C C C C C C C C C C C C
9 chr9_68657605 0 68657605 G G G G G G G G G G G T G G G G G G G G
9 chr9_68664668 0 68664668 C C C C C C C C C C C C C C C C G G C C
9 chr9_68698350 0 68698350 C C C C C C C C C C C C C C A A C C C C
9 chr9_68748498 0 68748498 T T T T T T T T A A A A A A A A A A T T
9 chr9_68780027 0 68780027 G G C C C C G G G G G G C C C C C C G G
9 chr9_68781542 0 68781542 G G G G C C G G G G G G G G G G G G G G
9 chr9_68781612 0 68781612 A A A A A A A A C C C C A A A A A A A A
9 chr9_68806730 0 68806730 A A T T T T A A T T T T T T T T T T A A
9 chr9_68808395 0 68808395 C C C C C C C C C C C C C C C C C G C C
9 chr9_68823928 0 68823928 G G G G G T G G G G G G G G G G G G G G
9 chr9_68828417 0 68828417 A A A A A A A A A A A A A C A A A A A A
9 chr9_68845001 0 68845001 A A A A A A A A C C C C A A A A A A A A
9 chr9_68849886 0 68849886 T T T T T T T T T T A T T T T T T T T T
9 chr9_68852344 0 68852344 T T T T T T T T G T T T T T T T T T T T
9 chr9_68879896 0 68879896 G G C G G G G G G G G G G G G G G G G G
9 chr9_68880340 0 68880340 C C C C C C C C C C C C C C A A C C C C
9 chr9_68898112 0 68898112 A A A A A A A A A A A T A A A A A A A A
9 chr9_68900133 0 68900133 T T T T T T T T T T T T G G T T T T T T
9 chr9_68901386 0 68901386 A A A A A A A A C C C C A A A A A A A A
9 chr9_68922528 0 68922528 C C C C C C C C G G G G C C C C C C C C
9 chr9_68930008 0 68930008 G G G G G G G G G G G G G G T T G G G G
9 chr9_68932981 0 68932981 C C C C C C C C C C C C A A A A A A C C
9 chr9_68959357 0 68959357 C C C C C C C C C C C C C C C C A A C C
9 chr9_68968397 0 68968397 T T T T T T G G T T T T T T T T T T T T
9 chr9_68973774 0 68973774 G G G G G G G G G G G G G T G G G G G G
9 chr9_68974582 0 68974582 C C C C C C C C A A A A C C C C C C C C
9 chr9_68977903 0 68977903 T T T T G T T T T T T T T T T T T T T T
9 chr9_68986795 0 68986795 G G G G G G G G C G G G G G G G G G G G
9 chr9_68992884 0 68992884 G G G G G G G G T T T T G G G G G G G G
9 chr9_68994047 0 68994047 G G G G G G G G C C C C G G G G G G G G
9 chr9_68999035 0 68999035 A A A A A A A A C C C C A A A A A A A A
9 chr9_69001879 0 69001879 G G G G G G G G G G G G G G G G T T G G
9 chr9_69008177 0 69008177 G G G G G G G G G G G G G G C C G G G G
9 chr9_69008217 0 69008217 C C C C C C C C A A A A C C C C C C C C
9 chr9_69014677 0 69014677 C C C C C C C C A A A A C C C C C C C C
9 chr9_69015562 0 69015562 A A A A A A A A A A A C A A A A A A A A
9 chr9_69021025 0 69021025 A A A A A A A A C C C C C C C C C C A A
9 chr9_69034511 0 69034511 C C C C C C C C C C C C C G C C C C C C
9 chr9_69051690 0 69051690 C C C C C C C C G G G G C C C C C C C C
9 chr9_69053954 0 69053954 A A T T A T A A A A A A A A A A A A A A
9 chr9_69057284 0 69057284 A A A A A A A A A A A A A A A A C C A A
9 chr9_69060394 0 69060394 G G G G G G G G T T T T G G G G G G G G
9 chr9_69060689 0 69060689 A A A A A A A A A C A A A A A A A A A A
9 chr9_69061658 0 69061658 C C C C C C C C C C C C C C G G C C C C
9 chr9_69065953 0 69065953 G G G G G G G G G G G T G G G G G G G G
9 chr9_69083490 0 69083490 A A A A A A A A A A A T A A A A A A A A
9 chr9_69089064 0 69089064 C C C C C C C C C C C G C C C C C C C C
9 chr9_69112045 0 69112045 T T G T T T T T T T T T T T T T T T T T
9 chr9_69138857 0 69138857 G G G G G G G G C C C C G G G G G G G G
9 chr9_69173424 0 69173424 C C C C C C C C C C C C A C C C C C C C
9 chr9_69174699 0 69174699 A A A A A A A A A C A A A A A A A A A A
9 chr9_69176620 0 69176620 C C C C C C C C C C A C C C C C C C C C
9 chr9_69204032 0 69204032 C G G G G G G G G G G G G G G G G G C C
9 chr9_69209118 0 69209118 G G G G G T G G G G G G G G G G G G G G
9 chr9_69224603 0 69224603 A A A A A A C C A A A A A A A A A A A A
9 chr9_69232504 0 69232504 G G G G G G T T G G G G G G G G G G G G
9 chr9_69239458 0 69239458 C C C C C C C C C C C C C C A A C C C C
9 chr9_69254065 0 69254065 G G G G G G G G C C C C G G G G G G G G
9 chr9_69259092 0 69259092 A A A A A A A A A C A C A A A A A A A A
9 chr9_69263146 0 69263146 G G G G G G G G T T T T G G G G G G G G
9 chr9_69265501 0 69265501 T T G G T T T T T T T T T T T T T T T T
9 chr9_69290481 0 69290481 G G C C C C G G C C C C C C C C C C G G
9 chr9_69351443 0 69351443 C C C C C C C C C C C C C C C C C G C C
9 chr9_69360145 0 69360145 G G T T G G G G G G G G G G G G G G G G
9 chr9_69363320 0 69363320 G G G G G G G G G G G G T T T T T T G G
9 chr9_69377364 0 69377364 T T T T T T T T G G G G T T T T T T T T
9 chr9_69378048 0 69378048 G G G G G G G G C C C C G G G G G G G G
9 chr9_69384834 0 69384834 T T T T T T T T A A A A T T T T T T T T
9 chr9_69403821 0 69403821 G G G G G G G G G G G G G T G G G G G G
9 chr9_69409531 0 69409531 C C C C C C C C A A A A C C C C C C C C
9 chr9_69417766 0 69417766 G G G G G G G G T T T T G G G G G G G G
9 chr9_69439556 0 69439556 A A A A A A A A T T T T A A A A A A A A
9 chr9_69460822 0 69460822 T T T T T T T T T T T T T T A T T T T T
9 chr9_69465479 0 69465479 C C C C G G C C C C C C C C C C C C C C
9 chr9_69492338 0 69492338 T T T T G G T T T T T T T T T T T T T T
9 chr9_69526542 0 69526542 C C C C C C C C C C C C C C C G C C C C
9 chr9_69534485 0 69534485 T T T T T T T T T T T T G T T T T T T T
9 chr9_69547404 0 69547404 C C C C C G C C C C C C C C C C C C C C
9 chr9_69587612 0 69587612 A A A A A A A A A A A A A T A A A A A A
9 chr9_69595662 0 69595662 T T T T T T T T G G G G T T T T T T T T
9 chr9_69597381 0 69597381 C C C C C C C C C C C C A C C C C C C C
9 chr9_69611600 0 69611600 G G G G G G G G G G G G C C G G G G G G
9 chr9_69613728 0 69613728 C C C C C C C C C C C C C C C C A A C C
9 chr9_69631090 0 69631090 T T T T T T T T A A A A T T T T T T T T
9 chr9_69661252 0 69661252 C C C C C C C C C C C C A C C C C C C C
9 chr9_69664398 0 69664398 A A A A A A A A A A A A A A C C A A A A
9 chr9_69682223 0 69682223 T T T T T T T T A A A A T T T T T T T T
9 chr9_69682342 0 69682342 C C C C C C C C G G G G C C C C C C C C
9 chr9_69707376 0 69707376 G G G G G G G G T T T T G G G G G G G G
9 chr9_69744518 0 69744518 C C C C C C C C G G G G C C C C C C C C
9 chr9_69746026 0 69746026 C C C C A A C C C C C C C C C C C C C C
9 chr9_69749282 0 69749282 C C C C C C C C A A A A A A A A A A C C
9 chr9_69749587 0 69749587 C C A A C C C C C C C C C C C C C C C C
9 chr9_69757029 0 69757029 G G G G G G G G G G G G G G C C G G G G
9 chr9_69762265 0 69762265 G G G G G G G G C C C C G G G G G G G G
9 chr9_69766430 0 69766430 A A A A A T A A A A A A A A A A A A A A
9 chr9_69768801 0 69768801 A A C C C C A A A A A A A A A A A A A A
9 chr9_69799156 0 69799156 G G G G G G G G G G G G G T G G G G G G
9 chr9_69799338 0 69799338 T T T T T T T T T T A T T T T T T T T T
9 chr9_69829313 0 69829313 A A A A A A A A C C C C A A A A A A A A
9 chr9_69856899 0 69856899 G G G G G G G G G G G G C G G G G G G G
9 chr9_69870524 0 69870524 G G G G G G G G C C C C G G G G G G G G
9 chr9_69873444 0 69873444 G G G G G G G G T T T T G G G G G G G G
9 chr9_69875210 0 69875210 A A A A A T A A T T T T T T T T T T A A
9 chr9_69889315 0 69889315 T T G G G G T T G G G G G G G G G G T T
9 chr9_69921747 0 69921747 G G G G G G G G G G G G G G G G C C G G
9 chr9_69935157 0 69935157 G G G G C G G G G G G G G G G G G G G G
9 chr9_69951191 0 69951191 C C G G C G C C C C C C C C C C C C C C
9 chr9_69958513 0 69958513 A A A A A A A A C C A C A A A A A A A A
9 chr9_69961752 0 69961752 C C C C C C C C C C C G C C C C C C C C
9 chr9_69981211 0 69981211 G G G G G G G G C C C C G G G G G G G G
9 chr9_69991994 0 69991994 A A T T A T A A A A A A A A A A A A A A
9 chr9_70000930 0 70000930 T T T T T T T T T T T T T T T T G T T T
9 chr9_70022506 0 70022506 C C C C C G C C C C C C C C C C C C C C
9 chr9_70031911 0 70031911 T T T T A T T T T T T T T T T T T T T T
9 chr9_70061494 0 70061494 C C C G C C C C C C C C C C C C C C C C
9 chr9_70080209 0 70080209 T T T T T T T T T T T T G T T T T T T T
9 chr9_70083068 0 70083068 G G C C C C G G C C C C C C C C C C G G
9 chr9_70087647 0 70087647 G G G G G G G G G G G G C C G G C C G G
9 chr9_70100270 0 70100270 T T T T T T G T T T T T T T T T T T T T
9 chr9_70137045 0 70137045 C C C C C C C C C C C C C C C C A A C C
9 chr9_70141884 0 70141884 G G G G G G C G G G G G G G C G G G G G
9 chr9_70145980 0 70145980 G G G G G G G G C C C C G G G G G G G G
9 chr9_70171720 0 70171720 A A A A A A A A A A A A A A A A T T A A
9 chr9_70176836 0 70176836 T T T T T T T T T T T T T T T T G G T T
9 chr9_70181985 0 70181985 G G G G G G G G G G G G G G G G C C G G
9 chr9_70187135 0 70187135 A A A A A A A A A A A A T T T T T T A A
9 chr9_70196149 0 70196149 G G G G C G G G G G G G G G G G G G G G
9 chr9_70199813 0 70199813 C C C C G G C C C C C C C C G G C C C C
9 chr9_70201174 0 70201174 T T T T T T T T T T T T T T T T G T T T
9 chr9_70216540 0 70216540 C C C C C C C C C C C C C C G G C C C C
9 chr9_70238873 0 70238873 A A C C A A A A A A A A A A A A A A A A
9 chr9_70239474 0 70239474 A A A A A A A A A A A T A A A A A A A A
9 chr9_70240603 0 70240603 T T T T T T T T T T T T T T T T A T T T
9 chr9_70247049 0 70247049 A A A A A A A A A A A C A A A A A A A A
9 chr9_70248025 0 70248025 T T T T G T T T T T T T T T T T T T T T
9 chr9_70269002 0 70269002 C C C C C C A A C C C C C C C C C C C C
9 chr9_70287043 0 70287043 G G G G G G G G G G C G G G G G G G G G
9 chr9_70294104 0 70294104 G G G G G G G G G G G G G G G G T T G G
9 chr9_70300689 0 70300689 A A C C A C A A A A A A A A A A A A A A
9 chr9_70347384 0 70347384 G G G G G G G G T T T T G G G G G G G G
9 chr9_70365500 0 70365500 T T T T T T T T T T T T A A A A T T T T
9 chr9_70374168 0 70374168 C C C C C C C C A A A A C C C C C C C C
9 chr9_70377790 0 70377790 A A A A A C A A A A A A A A A A A A A A
9 chr9_70392231 0 70392231 A A A A A A A A C C C C A A A A A A A A
9 chr9_70392282 0 70392282 T T T T T T T T G G G G T T T T T T T T
9 chr9_70433604 0 70433604 G G G G G G G G T T T T G G G G G G T T
9 chr9_70437405 0 70437405 A A A A A A A A A A C C A A A A A A A A
9 chr9_70462902 0 70462902 C C C C C C C C C C C C C C C C G G C C
9 chr9_70473035 0 70473035 A A A A A T A A A A A A A A A A A A A A
9 chr9_70500317 0 70500317 T T G G G G G T G G G G G G G G G G T T
9 chr9_70522313 0 70522313 G G G G G G G G C C C C G G G G G G G G
9 chr9_70547793 0 70547793 C C C C C C C C C C C C C C C G C C C C
9 chr9_70559512 0 70559512 A A A A A A A A A A A A A C A A A A A A
9 chr9_70563549 0 70563549 C C C C C C C C C G C C C C C C C C C C
9 chr9_70593996 0 70593996 T T T T G T T T T T T T T T T T T T T T
9 chr9_70603540 0 70603540 T T T T A T T T T T T T T T T T T T T T
9 chr9_70610392 0 70610392 G G G G G G G G T T T T G G G G G G G G
9 chr9_70631022 0 70631022 G G G G G G G G G G G G G T G G G G G G
9 chr9_70669425 0 70669425 C C C C C C C C G G G G C C C C C C C C
9 chr9_70692251 0 70692251 A A A A A A A A A A A T A A A A A A A A
9 chr9_70701100 0 70701100 C C C C C C C C A A A A C C C C C C C C
9 chr9_70720381 0 70720381 G G G G G G G G T T T T G G G G G G G G
9 chr9_70737604 0 70737604 A A C C C C A A C C C C C C C C C C A A
9 chr9_70759040 0 70759040 G G G G G G G G G G G G G T G G G G G G
9 chr9_70766109 0 70766109 G G G G G T G G G G G G G G G G G G G G
9 chr9_70767427 0 70767427 T T T T T T T T A T T T T T T T T T T T
9 chr9_70768621 0 70768621 C C C C C C C C C C C C A C A A C C C C
9 chr9_70780831 0 70780831 C C C C C C C C C C C C G G C C C C C C
9 chr9_70781465 0 70781465 A A A A A A A A C C C C A A A A A A A A
9 chr9_70824205 0 70824205 A A A C C C A A A A A A A A A A A A A A
9 chr9_70831128 0 70831128 C C C C C C C C C C C C A C C C C C C C
9 chr9_70835782 0 70835782 T T T T T T T T G G G G T T T T T T T T
9 chr9_70857044 0 70857044 T T T T T T T T T T T T G G T T T T T T
9 chr9_70926511 0 70926511 G G G G G G G G G G G G G G G G T T G G
9 chr9_70950573 0 70950573 C C C C C C C C C C C C C G C C C C C C
9 chr9_70958530 0 70958530 A A A A A A A A A A A A A T A A A A A A
9 chr9_70964271 0 70964271 C C A C C C C C C C C C C C C C C C C C
9 chr9_70964710 0 70964710 G G C G G G G G G G G G G G C G C C G G
9 chr9_70999713 0 70999713 T T T T T T T T T T T T A T T T T T T T
9 chr9_71097455 0 71097455 C C A A A C C C C C C C C C C C C C C C
9 chr9_71120298 0 71120298 G G G G T T G G G G G G G G G G G G G G
9 chr9_71134830 0 71134830 C C C C C C C C C C C C C C G G C C C C
9 chr9_71139365 0 71139365 T T T T T T T T A A A A T T T T T T T T
9 chr9_71149933 0 71149933 A A A A A A A A T T T T A A A A A A A A
9 chr9_71183235 0 71183235 G G G G G G G G G G G G G G G G C G G G
9 chr9_71189688 0 71189688 G G G G G G G G G G G G G G C C G G G G
9 chr9_71191486 0 71191486 A A A A A A A A A A A A A A C C A A A A
9 chr9_71203096 0 71203096 G G G G G G G G G G G G G G G T G G G G
9 chr9_71213177 0 71213177 A A A A A A A A A A A T A A A A A A A A
9 chr9_71218768 0 71218768 C C C C C C C C C C A C C C C C C C C C
9 chr9_71228472 0 71228472 G G G G G G G G C C C C G G G G G G G G
9 chr9_71235373 0 71235373 C C C C C C C C A A C C C C C C C C C C
9 chr9_71253747 0 71253747 G G G G G G G G G G G G C G G G G G G G
9 chr9_71261580 0 71261580 A A A A A A A A C C C C A A A A A A A A
9 chr9_71270247 0 71270247 C G G G G G G G G G G G G G G G G G G G
9 chr9_71274284 0 71274284 A C C C C C C C C C C C C C C C C C C C
9 chr9_71279957 0 71279957 A A A A C C A A A A A A A A A A A A A A
9 chr9_71281479 0 71281479 T T T T T T T T T T T T T T T T G G T T
9 chr9_71286071 0 71286071 A A A T A T A A A A A A A A A A A A A A
9 chr9_71290526 0 71290526 G G G G G G G G C C C C G G G G G G G G
9 chr9_71290740 0 71290740 G G C G G G G G G G G G G G G G G G G G
9 chr9_71304118 0 71304118 G G G G G G G G T T T T G G G G G G G G
9 chr9_71305428 0 71305428 A A A A A A A A A A A A A A A C A A A A
9 chr9_71308877 0 71308877 G G C C C G G G G G G G G G G G G G G G
9 chr9_71317868 0 71317868 G G G G G G G G G G G G C G G G G G G G
9 chr9_71327410 0 71327410 T T T T T T T T A A A A T T T T T T T T
9 chr9_71331181 0 71331181 T T T T T T T T G G G G T T T T T T T T
9 chr9_71368426 0 71368426 G G G G G G G G G G G G G G C C G G G G
9 chr9_71373491 0 71373491 G G G G G G G G G G G G G G C C G G G G
9 chr9_71386399 0 71386399 G G G G G G G G G G G G C G G G G G G G
9 chr9_71394758 0 71394758 C C C C C C C C C C C C C C C C G G C C
9 chr9_71413399 0 71413399 G G T T T T T T T T T T T T T T T T T T
9 chr9_71417907 0 71417907 G G G G G G G G G G G G G G C G G G G G
9 chr9_71422703 0 71422703 C C C C C C A A C C C C C C C C C C C C
9 chr9_71427123 0 71427123 G G G G G G G G G G G G G T G G G G G G
9 chr9_71442171 0 71442171 A A A A A A A A A A A A A C A A A A A A
9 chr9_71446648 0 71446648 G G C C C C G G G G G G G G G G G G G G
9 chr9_71452852 0 71452852 A T T T T T T T T T T T T T T T T T A A
9 chr9_71472313 0 71472313 C C C C C C C C A A A A C C C C C C C C
9 chr9_71478819 0 71478819 G G G G G G G G G G G G G G T T G G G G
9 chr9_71486391 0 71486391 C C C C C C C C G G G G C C G G C C C C
9 chr9_71496524 0 71496524 C C A A A A C C A A A A A A A A A A C C
9 chr9_71505046 0 71505046 G G G G G G G G G G G G C C G G G G G G
9 chr9_71513244 0 71513244 T T T T T T T T G G G G T T T T T T T T
9 chr9_71513570 0 71513570 C C C C C C C C G G G G C C C C C C C C
9 chr9_71533240 0 71533240 T T T T G T T T T T T T T T T T T T T T
9 chr9_71536948 0 71536948 G G G G G G G G G G G G G G G G T T G G
9 chr9_71537191 0 71537191 A A C C A C A A A A A A A A A A A A A A
9 chr9_71537376 0 71537376 C C C C C C C C A A A A C C C C C C C C
9 chr9_71541593 0 71541593 T T T T T T T T T T T T T T T T G G T T
9 chr9_71579832 0 71579832 C C A C A C C C C C C C C C C C C C C C
9 chr9_71591631 0 71591631 G G G G G G G G G G G G G G C C G G G G
9 chr9_71619980 0 71619980 A A A A A A A A C C C C A A A A A A A A
9 chr9_71626268 0 71626268 C C C G C C C C C C C C C C C C C C C C
9 chr9_71634386 0 71634386 T T T T T T T T T T T T G T T T T T T T
9 chr9_71639777 0 71639777 C C C C A C C C C C C C C C C C C C C C
9 chr9_71656501 0 71656501 T T T T T T T T G G G G T T T T T T T T
9 chr9_71661079 0 71661079 G G G G G G G G G G G G G G C G G G G G
9 chr9_71671892 0 71671892 C C C C C C C C C C C C C C C C G G C C
9 chr9_71680592 0 71680592 G G G G G G G G C C C C G G G G G G G G
9 chr9_71687585 0 71687585 C C C C C C C C C C C C C C A C C C C C
9 chr9_71693680 0 71693680 A A A A A A A A A A A A A A A A A C A A
9 chr9_71700184 0 71700184 A A A A A A A C A A A A A A A A A A A A
9 chr9_71709233 0 71709233 C C C C C C C C C C C C C C A C C C C C
9 chr9_71716072 0 71716072 G G C G G G G G G G G G G G G G G G G G
9 chr9_71731356 0 71731356 G G G G G T G G G G G G G G G G G G G G
9 chr9_71741824 0 71741824 A A A T A A A A A A A A A A A A A A A A
9 chr9_71755180 0 71755180 C C A C C C C C C C C C C C C C C C C C
9 chr9_71755368 0 71755368 G G G G G G G G G G G G C G G G G G G G
9 chr9_71757579 0 71757579 G G G G G G G G G G G G G G T T G G G G
9 chr9_71765513 0 71765513 G G G G G G G G G G G G G T G G G G G G
9 chr9_71771255 0 71771255 G G G G G G G G G G G G G G C C G G G G
9 chr9_71781720 0 71781720 G G G G G G G G C C C C G G G G G G G G
9 chr9_71797393 0 71797393 T T T T T T T T T T T T G T T T T T T T
9 chr9_71801350 0 71801350 T T T T T T T T T T T T G T T T T T T T
9 chr9_71818064 0 71818064 A A A A A A A A T T T T A A A A A A A A
9 chr9_71825773 0 71825773 C C C C C C C C C C C C C C C G C C C C
9 chr9_71833411 0 71833411 T T T T T T T T A T T T T T T T T T T T
9 chr9_71842250 0 71842250 C C C C C C C C G G G G C C C C C C C C
9 chr9_71844044 0 71844044 G G G G G G G G G G G G T T G G G G G G
9 chr9_71869277 0 71869277 A A A A A A A A A A A A A C A A A A A A
9 chr9_71879766 0 71879766 G G G G G G C C G G G G G G G G G G G G
9 chr9_71881892 0 71881892 C C C C C C C C C C A C C C C C C C C C
9 chr9_71884155 0 71884155 A A A A A A A A A A A A T T A A A A A A
9 chr9_71910073 0 71910073 C C C C C C C C C C C C C C C G C C C C
9 chr9_71923023 0 71923023 G G T T G G G G T T T T T T T T T T G G
9 chr9_71955273 0 71955273 T T T T T T T T A T T T T T T T T T T T
9 chr9_71957913 0 71957913 A A A A A A A A A A A A A A A A C C A A
9 chr9_71959660 0 71959660 T T T T T T T T G T T T T T T T T T T T
9 chr9_71982186 0 71982186 A A A A A A A A A A A A A T A A A A A A
9 chr9_71999962 0 71999962 C C C C C C G G C C C C C C C C C C C C
9 chr9_72001480 0 72001480 C C G G G G C C G G G G G G G G G G C C
9 chr9_72007732 0 72007732 G G C C G G G G G G G G G G G G G G G G
9 chr9_72014577 0 72014577 G G G G G G G G G G G G C G C C C C G G
9 chr9_72033646 0 72033646 G G T T G G G G G G G G G G G G G G G G
9 chr9_72049394 0 72049394 T T T T T T T T A A A A T T T T T T T T
9 chr9_72064315 0 72064315 C C C C C C C C G G G G C C C C C C C C
9 chr9_72078438 0 72078438 G G G G G G G G T T T T G G G G G G G G
9 chr9_72086861 0 72086861 C C C C C G C C C C C C C C C C C C C C
9 chr9_72088921 0 72088921 G G G G G G G G G G G G C G G G G G G G
9 chr9_72090112 0 72090112 G G G G G T G G G G G G G G G G G G G G
9 chr9_72167133 0 72167133 C C C C C C C C C C C C C C A C C C C C
9 chr9_72188163 0 72188163 G G G G G G G G C G C C G G G G G G G G
9 chr9_72191775 0 72191775 C C C C C C C C C C C C C C C G C C C C
9 chr9_72198096 0 72198096 G G T T G G G G G G G G G G G G G G G G
9 chr9_72200651 0 72200651 T T T T T T A T T T A T T T T T T T T T
9 chr9_72213463 0 72213463 T T T T T T T T A T T T T T T T T T T T
9 chr9_72215560 0 72215560 C C C C C C C C C C C C C G C C C C C C
9 chr9_72234146 0 72234146 G G G T G G G G G G G G G G G G G G G G
9 chr9_72246765 0 72246765 T T T T T T T T G G G G T T T T T T T T
9 chr9_72252648 0 72252648 G G G G G G G G G G G G G T G G G G G G
9 chr9_72261157 0 72261157 C C A C A C C C C C C C C C C C C C C C
9 chr9_72268965 0 72268965 T T A A T T T T T T T T T T T T T T T T
9 chr9_72360658 0 72360658 G G G G G G G G G G G T G G G G G G G G
9 chr9_72364397 0 72364397 A A A A A A A A A A A A A T A A A A A A
9 chr9_72366505 0 72366505 C C C C C C C C G G G G C C C C C C C C
9 chr9_72369116 0 72369116 T T T T T T T T G G G G T T T T T T T T
9 chr9_72378915 0 72378915 T T T T T T T T T T T T A T T T T T T T
9 chr9_72453986 0 72453986 G G G G G G G G G G C G G G G G G G G G
9 chr9_72464303 0 72464303 T T T T T T G G T T T T T T T T T T T T
9 chr9_72491459 0 72491459 T T T T T T T T A A A A T T T T T T T T
9 chr9_72508514 0 72508514 G G G G G G G G G G G G T T T T T T G G
9 chr9_72524347 0 72524347 G G T T T T G G T T T T G G G G G G G G
9 chr9_72524357 0 72524357 C C A A A A C C C C C C C C C C C C C C
9 chr9_72525277 0 72525277 G G G G G G G G G G G G G G G G T T G G
9 chr9_72548159 0 72548159 G G G G G G G G G G G G G G G G T T G G
9 chr9_72555732 0 72555732 T T T T T T T T A A A A T T T T T T T T
9 chr9_72557969 0 72557969 C C C C C C C C G G G G C C C C C C C C
9 chr9_72561112 0 72561112 G G G G G G G G G G G G C G G G G G G G
9 chr9_72601721 0 72601721 T T T T T T T T G G G G T T T T T T T T
9 chr9_72622754 0 72622754 C C C G C C C C C C C C C C C C C C C C
9 chr9_72628360 0 72628360 C C C C C G C C C C C C C C C C C C C C
9 chr9_72672144 0 72672144 A A A A A C A A A A A A A A A A A A A A
9 chr9_72676677 0 72676677 C C C C C G C C C C C C C C C C C C C C
9 chr9_72683225 0 72683225 A A A A A A A A A A A A A T A A A A A A
9 chr9_72693815 0 72693815 C C C C C C C C C C C C A A A A A A C C
9 chr9_72700713 0 72700713 T T T T T T T T T T T T T T A T T T T T
9 chr9_72702076 0 72702076 A A A A A A A A A C A A A A A A A A A A
9 chr9_72708492 0 72708492 C C C C C C C C A A A A C C C C C C C C
9 chr9_72750816 0 72750816 A A A A A A A C A A A A A A A A A A A A
9 chr9_72757638 0 72757638 A A A A A A A A A A A A C C A A C C A A
9 chr9_72876016 0 72876016 T T T T G T T T T T T T T T T T T T T T
9 chr9_72894659 0 72894659 T T T T G T T T T T T T T T T T T T T T
9 chr9_72969514 0 72969514 T T T T T T T T T T T T G T T T T T T T
9 chr9_73006538 0 73006538 G G G G G G G G G G G G G G G G G T G G
9 chr9_73018377 0 73018377 G G G G G G G G T T T T G G G G G G G G
9 chr9_73019140 0 73019140 C C C C C C C C C C C C C C A A C C C C
9 chr9_73022286 0 73022286 A A A A A A A A C C C C A A A A A A A A
9 chr9_73044212 0 73044212 T T T T T T T T T T T T T T A A T T T T
9 chr9_73051453 0 73051453 C C C C C C C C C C A C C C C C C C C C
9 chr9_73053218 0 73053218 T T T T T T T T T T T T T T G T T T T T
9 chr9_73094600 0 73094600 A A A A A A A A A A A A A C A A A A A A
9 chr9_73112448 0 73112448 C C C C C C C C C C C C C G C C C C C C
9 chr9_73118244 0 73118244 G G G T G G G G G G G G G G G G G G G G
9 chr9_73119973 0 73119973 A A A A A A A A C C C C A A A A A A A A
9 chr9_73124034 0 73124034 G G G T G G G G G G G G G G G G G G G G
9 chr9_73138265 0 73138265 G G G G G G G G C C C C G G G G G G G G
9 chr9_73139814 0 73139814 G G G G C G G G G G G G G G G G G G G G
9 chr9_73149507 0 73149507 G G G G G G G G G G G G C G G G G G G G
9 chr9_73170479 0 73170479 T T T T T T T T T T T T T T T T A T T T
9 chr9_73174096 0 73174096 A A A T A A A A A A A A A A A A A A A A
9 chr9_73184412 0 73184412 C C C C C C C C C C C C A C C C C C C C
9 chr9_73206636 0 73206636 C C C C C C C C C C C C C C C C C G C C
9 chr9_73208553 0 73208553 A C A A A A A A A A A A A A A A A A A A
9 chr9_73244259 0 73244259 C C C C C C C C G G G G C C C C C C C C
9 chr9_73268224 0 73268224 G G G G G G G G G G G G G G G G T T G G
9 chr9_73291254 0 73291254 C C C C C C C C C C C C C C G G C C C C
9 chr9_73319351 0 73319351 G G C G G G G G G G G G G G G G G G G G
9 chr9_73323199 0 73323199 T T T T T T T T A T T T T T T T T T T T
9 chr9_73330517 0 73330517 C C C C C C C C C C C C C G C C C C C C
9 chr9_73340632 0 73340632 C C C C C C C C C C C C C C G G C C C C
9 chr9_73343974 0 73343974 T T T T T T T T G G G G T T T T T T T T
9 chr9_73347230 0 73347230 G G G G G G G G G G G G G G T T G G G G
9 chr9_73351544 0 73351544 T T T T T T T T T T T T G T T T T T T T
9 chr9_73362140 0 73362140 G G G G G G G G C C C G G G G G G G G G
9 chr9_73368641 0 73368641 A A A A A A A A A A A C A A A A A A A A
9 chr9_73372473 0 73372473 T T T T T T T T A A A A T T T T T T T T
9 chr9_73411786 0 73411786 A A A C A A A A A A A A A A A A A A A A
9 chr9_73435703 0 73435703 G G G G G G G G G G G G G T G G G G G G
9 chr9_73447942 0 73447942 C C C C C C C C C C C C C C C C A C C C
9 chr9_73453710 0 73453710 C C C C C C C C A A A A C C C C C C C C
9 chr9_73454240 0 73454240 G G G G G G G G G G G G G G C G G G G G
9 chr9_73456057 0 73456057 T T G T T T T T T T T T T T T T T T T T
9 chr9_73469913 0 73469913 G G G G G G G G T T T T G G G G G G G G
9 chr9_73472361 0 73472361 T T T T T T T T T T T T T T T T G G T T
9 chr9_73483752 0 73483752 A A C C A A A A A A A A A A A A A A A A
9 chr9_73485470 0 73485470 C C A A C C C C A A A A C C C C C C C C
9 chr9_73514044 0 73514044 C C C C C C C C C C C G C C C C C C C C
9 chr9_73521731 0 73521731 A A A A A C A A A A A A A A A A A A A A
9 chr9_73541624 0 73541624 G G T T T T G G T T T T G G G G G G G G
9 chr9_73542940 0 73542940 T T T T T T T T T T T T G T T T T T T T
9 chr9_73561088 0 73561088 C C G G C C C C C C C C C C C C C C C C
9 chr9_73567803 0 73567803 C C C C C C A C C C C C C C C C C C C C
9 chr9_73672488 0 73672488 T T T T T T T T T T T T G T T T T T T T
9 chr9_73676813 0 73676813 A A A A A A A A A A A A A A A A C C A A
9 chr9_73690003 0 73690003 C C C C C C A C C C C C C C C C C C C C
9 chr9_73695986 0 73695986 G G C C C C C C C C C C C C C C C C C C
9 chr9_73697123 0 73697123 T T T T T T T T T T T T T T G G T T T T
9 chr9_73701294 0 73701294 A A C C C C A C C C C C C C C C C C C C
9 chr9_73702096 0 73702096 C C C C C C C C C C C C C C C C A C C C
9 chr9_73716048 0 73716048 G G G G G G G G C C G G G G G G G G G G
9 chr9_73722386 0 73722386 C C C C C C C C C C C C C C A A C C C C
9 chr9_73723744 0 73723744 G G C C C C G G G G G G G G G G G G G G
9 chr9_73730198 0 73730198 T T T T T T T T T T T T G G T T T T T T
9 chr9_73737410 0 73737410 C C C C C C C C A A A A C C C C C C C C
9 chr9_73737455 0 73737455 G G G G G G G G C C C C G G G G G G G G
9 chr9_73739398 0 73739398 C C A A A A C C A A A A A A A A A A C C
9 chr9_73746596 0 73746596 C C A A A C C C C C C C C C C C C C C C
9 chr9_73749005 0 73749005 C C C C C C C C A A A A C C C C C C C C
9 chr9_73753412 0 73753412 C C G G G G C C G G G G G G G G G G C C
9 chr9_73768831 0 73768831 G G G G G G G G G G G G G G G G T T G G
9 chr9_73785222 0 73785222 C C C C A C C C C C C C C C C C C C C C
9 chr9_73789312 0 73789312 G G G G C G G G G G G G G G G G G G G G
9 chr9_73825700 0 73825700 A A A A A A A A A A A A C C A A A A A A
9 chr9_73831255 0 73831255 C C C C C C C C C C A A C C C C C C C C
9 chr9_73833717 0 73833717 A A A A A A A A A A A A C C A A A A A A
9 chr9_73834511 0 73834511 A A A A A A A A C C C C A A A A A A A A
9 chr9_73846617 0 73846617 C C C C C C C C A C C C C C C C C C C C
9 chr9_73849317 0 73849317 T T G T T T T T T T T T T T T T T T T T
9 chr9_73861588 0 73861588 C C C C C C C C A A A A C C C C C C C C
9 chr9_73901029 0 73901029 A A A A A C A A A A A A A A A A A A A A
9 chr9_73909130 0 73909130 A A A A A A A A A A A A A A A T A A A A
9 chr9_73919401 0 73919401 C C C C C C C C G G G G C C C C C C C C
9 chr9_73948791 0 73948791 G G G G G G G G C C C C G G G G G G G G
9 chr9_73958976 0 73958976 A A A A A A A A C C C C A A A A A A A A
9 chr9_73961491 0 73961491 T T T T T T T T A A A A T T T T T T T T
9 chr9_73972156 0 73972156 C C C C C C C C C C A A C C C C C C C C
9 chr9_73976326 0 73976326 C C C C C G C C G G G G G G G G G G C C
9 chr9_73984011 0 73984011 G G G T G G G G G G G G G G G G G G G G
9 chr9_73985460 0 73985460 G G C C G G G G G G G G G G G G G G G G
9 chr9_73985805 0 73985805 C C C C C C C C C C C C C C C C A C C C
9 chr9_73986555 0 73986555 A A A A A A A A C C C C A A A A A A A A
9 chr9_74006137 0 74006137 C C C C C C C C A A A A C C C C C C C C
9 chr9_74061921 0 74061921 G G G G T T G G G G G G G G G G G G G G
9 chr9_74065676 0 74065676 G G G G G G G G G G G G G G G G C G G G
9 chr9_74075979 0 74075979 G G G G G G G G G G G G G G C C G G G G
9 chr9_74089725 0 74089725 T T T T T T T T G T G G T T T T T T T T
9 chr9_74102811 0 74102811 C C C C C C C C C C A A C C C C C C C C
9 chr9_74120543 0 74120543 A A A A A A A A C C C C A A A A A A A A
9 chr9_74159761 0 74159761 G G G G C G G G G G G G G G G G G G G G
9 chr9_74162072 0 74162072 C C A A C C C C C C C C C C C C C C C C
9 chr9_74165895 0 74165895 G G G G G G G G G G G G G G G T G G G G
9 chr9_74170529 0 74170529 A A A A A A A A A A A A T T A A A A A A
9 chr9_74172459 0 74172459 G G G G G G G G G G G G G G G G G T G G
9 chr9_74179725 0 74179725 A A A A A A A A T T T T A A A A A A A A
9 chr9_74179788 0 74179788 C C A C C C C C C C C C C C C C C C C C
9 chr9_74193753 0 74193753 G G G T G G G G G G G G G G G G G G G G
9 chr9_74222955 0 74222955 G G G G G G G G G G G G G G C G G G G G
9 chr9_74251046 0 74251046 G G G G G G G G G G G G T T T T T T G G
9 chr9_74254015 0 74254015 T T T T T T T T T T T T A T T T T T T T
9 chr9_74259469 0 74259469 C C C G C C C C C C C C G G G G G G C C
9 chr9_74273229 0 74273229 A A T T A A A A A A A A A A A A A A A A
9 chr9_74286514 0 74286514 G G G G G G G G C G G G G G G G G G G G
9 chr9_74288598 0 74288598 G G C G C C G G G G G G G G G G G G G G
9 chr9_74306563 0 74306563 C C C C C C C C G G G G C C C C C C C C
9 chr9_74306690 0 74306690 T T A A A A T T A A A A A A A A A A T T
9 chr9_74316215 0 74316215 C C C C C C C C C C C C C C C C A C C C
9 chr9_74332128 0 74332128 A A C C C C A A C C C C A C A A C C A A
9 chr9_74333387 0 74333387 A A T T A A A A A A A A A A A A T T A A
9 chr9_74334648 0 74334648 C C C C C C C C G G G G C G C C C C C C
9 chr9_74341486 0 74341486 A A A A A A A A A A A A A T A A A A A A
9 chr9_74351079 0 74351079 T T T T T T T T G G G G T T T T T T T T
9 chr9_74372249 0 74372249 C C A A A A A C A A A A A A A A A A C C
9 chr9_74396521 0 74396521 T T T T G G T T T T T T T T T T T T T T
9 chr9_74397708 0 74397708 A A A A A A A A A C A A A A A A A A A A
9 chr9_74407343 0 74407343 T T G G T T T T T T T T T T T T T T T T
9 chr9_74423896 0 74423896 G G G G G G G G G G G G C G G G G G G G
9 chr9_74424907 0 74424907 C C C C C C C C A A A A C C C C C C C C
9 chr9_74428396 0 74428396 A A A A A A A A A T A A A A A A A A A A
9 chr9_74443154 0 74443154 T T T T T T T T T T T T T T T T A A T T
9 chr9_74452110 0 74452110 T T T T T T T T A T T T T T T T T T T T
9 chr9_74456252 0 74456252 A A A T T T A A T T T T A A A A A A A A
9 chr9_74468752 0 74468752 G G G G G G G G T T T T G G G G G G G G
9 chr9_74473240 0 74473240 C C C C C C C C A A A A C C C C C C C C
9 chr9_74500836 0 74500836 C C C C C C C C A A A A C C C C C C C C
9 chr9_74506917 0 74506917 G G T T G G G G G G G G G G G G G G G G
9 chr9_74508098 0 74508098 G G G G G G G G T T T T G G G G G G G G
9 chr9_74510616 0 74510616 A A T T T T A A A A A A A A A A A A A A
9 chr9_74515186 0 74515186 C C C C A A C C C C C C C C C C C C C C
9 chr9_74519832 0 74519832 A A A A A A A A A A A A A A A A A T A A
9 chr9_74526411 0 74526411 A A A A A A A A A A A A A A A A A C A A
9 chr9_74554110 0 74554110 G G G G G G G G G G G G G G C G G G G G
9 chr9_74559906 0 74559906 A A A A A A A A T T T T A A A A A A A A
9 chr9_74582316 0 74582316 C C C C C C C C C C A A C C C C C C C C
9 chr9_74587729 0 74587729 T T T T T T A T T T T T T T T T T T T T
9 chr9_74630276 0 74630276 A A C C A A A A A A A A A A A A A A A A
9 chr9_74634432 0 74634432 G G G G G G G G G G G G G G G G G T G G
9 chr9_74639633 0 74639633 G G G T G T G G G G G G G G G G G G G G
9 chr9_74643045 0 74643045 C C C C C G C C C C C C C C C C C C C C
9 chr9_74643353 0 74643353 G G G G G G G G G G G G G T G G G G G G
9 chr9_74650693 0 74650693 T T T T T T T T G G G G T T T T T T T T
9 chr9_74743969 0 74743969 C C C C C C C C C C C C A C C C C C C C
9 chr9_74770979 0 74770979 G G C G G G G G C C G G G G G G G G G G
9 chr9_74774037 0 74774037 T T T T T T G T T T T T T T T T T T T T
9 chr9_74775171 0 74775171 T T T T T T T T T T T T A A T T T T T T
9 chr9_74800058 0 74800058 A A A A T T A A A A A A A A A A A A A A
9 chr9_74807048 0 74807048 G G G G C G G G G G G G G G G G G G G G
9 chr9_74883900 0 74883900 A A A A C C A A A A A A A A A A A A A A
9 chr9_74924433 0 74924433 C C C C C C C C C C C C C C A C C C C C
9 chr9_74937111 0 74937111 G G G G G G G G G G G G C C G G G G G G
9 chr9_74939894 0 74939894 C C A C A C C C C C C C C C C C C C C C
9 chr9_74943142 0 74943142 A A A T A A A A A A A A A A A A A A A A
9 chr9_74946293 0 74946293 T T T T T T T T G G T T T T T T T T T T
9 chr9_74954520 0 74954520 C C C C C C C C C C C C C C A C C C C C
9 chr9_74956428 0 74956428 T T T T T T T T A A A A T T T T T T T T
9 chr9_74986653 0 74986653 T T T T T T T T T T T T G T T T T T T T
9 chr9_75009416 0 75009416 A T A A A A A T A A A A A A A A A A A A
9 chr9_75032165 0 75032165 A A A A A A A A A A A A T T A A A A A A
9 chr9_75035546 0 75035546 A A A A A T A A A A A A A A A A A A A A
9 chr9_75036784 0 75036784 T T T T T T T T T T T T T T G G T T T T
9 chr9_75038348 0 75038348 C C C C C G C C C C C C C C C C C C C C
9 chr9_75085449 0 75085449 C C C C C C C C C C C C C C C C G G C C
9 chr9_75112973 0 75112973 C C C C C C C C C C C C A C C C C C C C
9 chr9_75113081 0 75113081 T T T T T T T T G T T T T T T T T T T T
9 chr9_75123649 0 75123649 G G G G G G G G C C C C C C C C C C G G
9 chr9_75132635 0 75132635 A A A A A A A A A A A A A C A A A A A A
9 chr9_75140212 0 75140212 G G G G G G G G C C C C G G G G G G G G
9 chr9_75150770 0 75150770 G G G G G G G G G T T T G G G G G G G G
9 chr9_75153606 0 75153606 G G G G G G G G T T T T G G G G G G G G
9 chr9_75165564 0 75165564 A A A A A A A A A A A A A A A A A C A A
9 chr9_75176678 0 75176678 T T T T G T T T T T T T T T T T T T T T
9 chr9_75181768 0 75181768 C C C C C C C C C C C C C C C C A A C C
9 chr9_75189514 0 75189514 C C G G C C C C C C C C C C C C C C C C
9 chr9_75193673 0 75193673 T T T T T T A T T T T T T T T T T T T T
9 chr9_75194038 0 75194038 C C C C G G C C C C C C C C C C C C C C
9 chr9_75201261 0 75201261 C C C C C C C C C C C C C G C C C C C C
9 chr9_75202790 0 75202790 C C C C C C C C C C C C A A C C C C C C
9 chr9_75212470 0 75212470 A A A A A A A A C C C C C C C C C C A A
9 chr9_75273524 0 75273524 A A A A A A A A A A A A C C A A A A A A
9 chr9_75284787 0 75284787 G G G G G G G G G G G G G G G G G T G G
9 chr9_75292652 0 75292652 A A A A A A A A C C C C A A A A A A A A
9 chr9_75294680 0 75294680 C C A C C C C C C C C C C C C C C C C C
9 chr9_75303372 0 75303372 C C C C C C C C G G G G C C C C C C C C
9 chr9_75314824 0 75314824 G G G G G G G G G G G G G G G G C C G G
9 chr9_75317460 0 75317460 C C C C C C C C G G G G C C C C C C C C
9 chr9_75328656 0 75328656 G G G G G G C G G G G G G G G G G G G G
9 chr9_75330866 0 75330866 A A A A A A A A C C C C A A A A A A A A
9 chr9_75338660 0 75338660 C C C C C C C C G G G G C C C C C C C C
9 chr9_75344153 0 75344153 G G G G C C G G G G G G G G G G G G G G
9 chr9_75369073 0 75369073 G G T T T T G G T T T T T T T T T T G G
9 chr9_75374082 0 75374082 C C C C C C C C A A A A C C C C C C C C
9 chr9_75385574 0 75385574 T T T T T T T T A A A A T T T T T T T T
9 chr9_75399239 0 75399239 C C C C C C C C A A A A C C C C C C C C
9 chr9_75409101 0 75409101 G G G G G G G G C C C C G G G G G G G G
9 chr9_75423926 0 75423926 A A A A A A A A T T T T A A A A A A A A
9 chr9_75432965 0 75432965 G G G G T T G G G G G G G G G G G G G G
9 chr9_75441358 0 75441358 T T T T T T T T G G T T T T T T T T T T
9 chr9_75458872 0 75458872 A A A A A A A A A A C C A A A A A A A A
9 chr9_75491489 0 75491489 C C C C C C C C C C C C A C C C C C C C
9 chr9_75499523 0 75499523 A A A A A A A A C C C C A A A A A A A A
9 chr9_75506366 0 75506366 G G G G G G G G G G G G G G C C G G G G
9 chr9_75536856 0 75536856 A A A A A A A A A A A A A T A A A A A A
9 chr9_75540332 0 75540332 C C C C C C C C C C C C C C C C A C C C
9 chr9_75552274 0 75552274 T T T T T T T T G G G G T T T T T T T T
9 chr9_75567672 0 75567672 G G G G G G G G G G G G G G C C G G G G
9 chr9_75575409 0 75575409 C C C C C C C C G G G G C C C C C C C C
9 chr9_75595794 0 75595794 G G G G G G G T G G G G G G G G G G G G
9 chr9_75630337 0 75630337 T T A T T T T T T T T T T T T T T T T T
9 chr9_75631525 0 75631525 G G G G G G G G C C C C G G G G G G G G
9 chr9_75633879 0 75633879 A A A A A A A A C C C C A A A A A A A A
9 chr9_75643001 0 75643001 G G G G G G G G G T G G G G G G G G G G
9 chr9_75650839 0 75650839 G G G G G G G G G T G G G G G G G G G G
9 chr9_75666145 0 75666145 G T G G G G T T G G G G G G G G G G G G
9 chr9_75670754 0 75670754 A A A C A A A A A A A A A A A A A A A A
9 chr9_75677912 0 75677912 G G G G G G G G G G G G C G G G G G G G
9 chr9_75678851 0 75678851 C C C C C C C C C C C C C C C C G G C C
9 chr9_75712992 0 75712992 C C C C C C C C C C C C C G C C C C C C
9 chr9_75719590 0 75719590 A A A A A A A A A A A A A A A C A A A A
9 chr9_75725478 0 75725478 T T T T T T T T T T T T G G G G G G T T
9 chr9_75740612 0 75740612 A T T T T T A A T T T T T T T T T T A A
9 chr9_75778047 0 75778047 T T T T T T T T T T T T T T G T T T T T
9 chr9_75785355 0 75785355 A A A A A A A A A A A A A C A A A A A A
9 chr9_75788699 0 75788699 G G G G G G G G C C C C G G G G G G G G
9 chr9_75794972 0 75794972 C C C C C C A C C C C C C C C C C C C C
9 chr9_75812862 0 75812862 C C C C C C C C C G G G C C C C C C C C
9 chr9_75819913 0 75819913 T T T T T T G T T T T T T T T T T T T T
9 chr9_75838272 0 75838272 G G T T G G G G T T T T G G G G G G G G
9 chr9_75838617 0 75838617 A A A A T T A A T T T T T T T T T T T T
9 chr9_75840591 0 75840591 G G G G G G G G C C C C G G G G G G G G
9 chr9_75889338 0 75889338 G G G G C C G G G G G G G G G G G G G G
9 chr9_75907317 0 75907317 A A A A A A A A A C C C A A A A A A A A
9 chr9_75915857 0 75915857 T T T T T T T T G G G G T T T T T T T T
9 chr9_75917833 0 75917833 G G G G T T G G G G G G G G G G G G G G
9 chr9_75918309 0 75918309 A A A C A A A A A A A A A A A A A A A A
9 chr9_75937809 0 75937809 A C C C C C C C C C C C C C C C C C C C
9 chr9_75949644 0 75949644 G T G G G G G G G G G G G G G G G G G G
9 chr9_75952780 0 75952780 T T T T T T T T A A A A T T T T T T T T
9 chr9_75966051 0 75966051 C C C C C C C C C C C C C C A C C C C C
9 chr9_76002351 0 76002351 C C C C C C C C C C A A C C C C C C C C
9 chr9_76004633 0 76004633 T T T T T T T T A T T T T T T T T T T T
9 chr9_76010031 0 76010031 A C A A A A A A A A A A A A A A A A A A
9 chr9_76010097 0 76010097 T T T T T T T T T T T T G T T T T T T T
9 chr9_76010471 0 76010471 C C C C C C C C C G G G C C C C C C C C
9 chr9_76021128 0 76021128 C C C C C C C C C C G G C C C C C C C C
9 chr9_76052042 0 76052042 A A A A A A A A T T T T A A A A A A A A
9 chr9_76083207 0 76083207 G T G G G G G G G G G G G G G G G G G G
9 chr9_76086183 0 76086183 A A A A A A A A T T T T A A A A A A A A
9 chr9_76114616 0 76114616 A A A A C C A A A A A A A A A A A A A A
9 chr9_76131927 0 76131927 A A A A A A A A C C C C A A A A A A A A
9 chr9_76143489 0 76143489 T T T T T T T T A T T T T T T T T T T T
9 chr9_76150982 0 76150982 T T T T T T T T T T T T T T A A T T T T
9 chr9_76151729 0 76151729 A A A A A A A A A A A A A T T T A A A A
9 chr9_76164619 0 76164619 G G G G G G G G C G G G G G G G G G G G
9 chr9_76170311 0 76170311 G G G G G G G G G G G G G G C G G G G G
9 chr9_76178517 0 76178517 G G G G G G G G G G C C G G G G G G G G
9 chr9_76196411 0 76196411 A A A T A A A A A A A A A A A A A A A A
9 chr9_76203242 0 76203242 C C C C C C C C A A A A C C C C C C C C
9 chr9_76205643 0 76205643 G G G G G G G G T T T T G G G G G G G G
9 chr9_76220787 0 76220787 C C C C C C C C G G G G C C C C C C C C
9 chr9_76225183 0 76225183 G G G G G G G G T T T T G G G G G G G G
9 chr9_76231762 0 76231762 G G G G G G G G G G C C G G G G G G G G
9 chr9_76237425 0 76237425 G G C G G G G G G G G G G G G G G G G G
9 chr9_76242032 0 76242032 T T A A A A A T A A A A A A A A A A T T
9 chr9_76271493 0 76271493 C C A A A A C C C C C C A A A A A A C C
9 chr9_76271918 0 76271918 A C A A A A A A A A A A A A A A A A A A
9 chr9_76275235 0 76275235 G G G G G G G G T T T T G G G G G G G G
9 chr9_76279769 0 76279769 T T T T T T T T T T T T G G G G G G T T
9 chr9_76308242 0 76308242 G G G G G G G G C C C C G G G G G G G G
9 chr9_76322495 0 76322495 C C C C C C C C C C C C C C C C A C C C
9 chr9_76360497 0 76360497 G G G G G G G G G G G G C G G G G G G G
9 chr9_76364662 0 76364662 A A A A A A A A C C C C A A A A A A A A
9 chr9_76404895 0 76404895 G G G G G G G G G G G G C G G G G G G G
9 chr9_76426953 0 76426953 G G G G G G G G T T T T G G G G G G G G
9 chr9_76442111 0 76442111 T T T T T T T T T T T T G T T T T T T T
9 chr9_76467280 0 76467280 T T T T T T T T T T T T T T G T T T T T
9 chr9_76476546 0 76476546 A A A A A A A A C C C C A A A A A A A A
9 chr9_76478730 0 76478730 A A A A A A A A C C C C A A A A A A A A
9 chr9_76493652 0 76493652 C C C C C C C C A A A A C C C C C C C C
9 chr9_76507482 0 76507482 T T T T T T T T G G G G T T T T T T T T
9 chr9_76508420 0 76508420 C C C C C C C C C C C C A C C C C C C C
9 chr9_76523815 0 76523815 G G G G G G G G G G C C G G G G G G G G
9 chr9_76525099 0 76525099 G G G G G G G G G G G G G G C C G G G G
9 chr9_76539307 0 76539307 C C G G G G C C C C C C C C C C C C C C
9 chr9_76570436 0 76570436 C C C C C C C C G G G G C C C C C C C C
9 chr9_76573562 0 76573562 C C C C C C C C A A A A C C C C C C C C
9 chr9_76609871 0 76609871 G G G G G G G G T T T T G G G G G G G G
9 chr9_76630206 0 76630206 G G G G G G G G G G G G T T G G G G G G
9 chr9_76678350 0 76678350 C C C C C C C C C C C C C G C C C C C C
9 chr9_76682784 0 76682784 C C C C G G C C C C C C C C C C C C C C
9 chr9_76709032 0 76709032 G G G G G G G G T T T T G G G G G G G G
9 chr9_76717016 0 76717016 C C C C C C C C C C C C C C C G C C C C
9 chr9_76724391 0 76724391 C C A C C C C C C C C C C C C C C C C C
9 chr9_76729258 0 76729258 G G G G G G T T G G G G G G G G G G G G
9 chr9_76767984 0 76767984 T T T T T T T T T T T T T T G T T T T T
9 chr9_76791754 0 76791754 A A A A A A A A C C C C A A A A A A A A
9 chr9_76795025 0 76795025 T T T T T T T T A A A A T T T T T T T T
9 chr9_76844613 0 76844613 T T T T T T T T T T T T G T T T T T T T
9 chr9_76847853 0 76847853 T T T T G G T T T T T T G G G G G G T T
9 chr9_76854515 0 76854515 G G G T G G G G G G G G G G G G G G G G
9 chr9_76873957 0 76873957 A A A A A A A A A A A A C C A A C C A A
9 chr9_76877868 0 76877868 C G C C C C G G C C C C C C C C C C G G
9 chr9_76901971 0 76901971 A A A A A A A A A A A A A A C C A A A A
9 chr9_76940842 0 76940842 G G G G G G G G G T G T G G G G G G G G
9 chr9_76942623 0 76942623 G G G G G G G G G G G G G G G G C C G G
9 chr9_76950300 0 76950300 C C C C C C C C C C C C C C A C C C C C
9 chr9_76975497 0 76975497 C C C C C C C C A A A A C C C C C C C C
9 chr9_76989116 0 76989116 T T T T T T T T T T T T T T G T T T T T
9 chr9_76996911 0 76996911 G G G G G G G G G G G G G G G G C G G G
9 chr9_76997104 0 76997104 A A A A A A A A A C A A A A A A A A A A
9 chr9_77037549 0 77037549 C C C C C C C C C C A C C C C C C C C C
9 chr9_77040059 0 77040059 G G G G G G G G G G G G G T G G G G G G
9 chr9_77041309 0 77041309 G G G G G G C G G G G G G G G G G G G G
9 chr9_77056577 0 77056577 C C C C C C C C C G G G C C C C C C C C
9 chr9_77083989 0 77083989 C C C C C C C C C C C C A A C C A A C C
9 chr9_77133164 0 77133164 T T T T T T T T T T T T G T T T T T T T
9 chr9_77155509 0 77155509 C C C C C C C C C C C C G G C C C C C C
9 chr9_77180091 0 77180091 A C C C C C A A C C C C C C C C C C A A
9 chr9_77180141 0 77180141 A C A A A A C C A A A A A A A A A A A A
9 chr9_77190806 0 77190806 T T T T T T T T G G G G T T T T T T T T
9 chr9_77210148 0 77210148 A A A A A A A A A A A A A A C C A A A A
9 chr9_77217658 0 77217658 A A A A A A A A T T T T A A A A A A A A
9 chr9_77219993 0 77219993 T T G T G G T T T T T T T T T T T T T T
9 chr9_77236247 0 77236247 G G G T G G G G G G G G G G G G G G G G
9 chr9_77247080 0 77247080 A A A A A A A A C C C C A A A A A A A A
9 chr9_77286550 0 77286550 A A A A A A A A A A A A A T A A A A A A
9 chr9_77293234 0 77293234 G G G G C C G G G G G G G G G G G G G G
9 chr9_77326777 0 77326777 C C C C C C C C C C C C C C C C A C C C
9 chr9_77334309 0 77334309 G G T T T T G G T T T T T T T T T T G G
9 chr9_77336417 0 77336417 G G G G G G G G T T T T T T T T T T G G
9 chr9_77371216 0 77371216 T T T T G G T T T T T T T T T T T T T T
9 chr9_77379824 0 77379824 C C C C C C C C A A A A C C C C C C C C
9 chr9_77389106 0 77389106 G G G G G G G G T T T T G G G G G G G G
9 chr9_77392156 0 77392156 G G G G G G G G G G G G G G T T G G G G
9 chr9_77403574 0 77403574 C C C C C C C C G G G G C C C C C C C C
9 chr9_77408979 0 77408979 G G G G G G G G T T T T G G G G G G G G
9 chr9_77436192 0 77436192 A A A A A A C C A A A A A A A A A A A A
9 chr9_77442088 0 77442088 A A C C C C A A A A A A C C C C C C A A
9 chr9_77462140 0 77462140 C C C C C C C C G G G G C C C C C C C C
9 chr9_77482141 0 77482141 G G G G G G G G C C C C G G G G G G G G
9 chr9_77487501 0 77487501 T T T T T T T T T T T T A T T T T T T T
9 chr9_77501485 0 77501485 A A A A A A A A C C C C A A A A A A A A
9 chr9_77504641 0 77504641 T T T T T T T T T T T T T T T T G T T T
9 chr9_77510814 0 77510814 A A A A C C A A A A A A A A A A A A A A
9 chr9_77518913 0 77518913 C C C C C C C C C C A C C C C C C C C C
9 chr9_77520282 0 77520282 A C C C C C C C C C C C C C C C C C A A
9 chr9_77521323 0 77521323 C C C C C C C C A A A A C C C C C C C C
9 chr9_77531858 0 77531858 T T T T T T T T T T T T T T G G T T T T
9 chr9_77542090 0 77542090 T T T T T T T T T T T T T T T T G G T T
9 chr9_77545474 0 77545474 C C C C C C C C A C C C C C C C C C C C
9 chr9_77549625 0 77549625 T T T T T T T T T T A T T T T T T T T T
9 chr9_77550251 0 77550251 C C G G C C C C C C C C G G G G G G C C
9 chr9_77555845 0 77555845 C C A C C C C C C C C C C C C C C C C C
9 chr9_77558800 0 77558800 A A A A A A A A A A A T A A A A A A A A
9 chr9_77566326 0 77566326 C C C C C C C C A A A A C C C C C C C C
9 chr9_77569645 0 77569645 T T T T G G T T G G G G T T T T T T T T
9 chr9_77588006 0 77588006 A A A T A A A A A A A A A A A A A A A A
9 chr9_77588815 0 77588815 C C C C C C C C A A A A C C C C C C C C
9 chr9_77603543 0 77603543 A A A A A A A A T T T T A A A A A A A A
9 chr9_77612656 0 77612656 G G G G G G G G G G G G G G G G G T G G
9 chr9_77617245 0 77617245 G G G G G G G G G T G G G G G G G G G G
9 chr9_77624760 0 77624760 G G G G G G G G T T T T G G G G G G G G
9 chr9_77644900 0 77644900 T T G T T T T T T T T T T T T T T T T T
9 chr9_77648054 0 77648054 A A A A A A A A A A A A C C A A A A A A
9 chr9_77653273 0 77653273 T T T T T T T T G G G G T T T T T T T T
9 chr9_77668318 0 77668318 A A C C A A A A C C C C C C C C C C A A
9 chr9_77685318 0 77685318 G G G G G G G G G G G G G G G T G G G G
9 chr9_77691954 0 77691954 T T T T T T T T T T G T T T T T T T T T
9 chr9_77695187 0 77695187 G G G G G G G G G G G G G G G G G T G G
9 chr9_77698332 0 77698332 C C C C C C C C C C C G C C C C C C C C
9 chr9_77703993 0 77703993 C C C C C C C C A A A A C C C C C C C C
9 chr9_77713679 0 77713679 T T T T T T T T G G G G G G G G G G T T
9 chr9_77749998 0 77749998 G G G G G G G G G T G G G G G G G G G G
9 chr9_77753655 0 77753655 G G G G G G G G C C C C G G G G G G G G
9 chr9_77758723 0 77758723 C C C C C C C C A A A A C C C C C C C C
9 chr9_77778493 0 77778493 G G G G G G G G C G C C G G G G G G G G
9 chr9_77787104 0 77787104 G G G G G G G G C C C C G G G G G G G G
9 chr9_77821330 0 77821330 G G G G G G G G G G C G G G G G G G G G
9 chr9_77827600 0 77827600 T T G G G G T T G G G G G G G G G G T T
9 chr9_77837085 0 77837085 C C A A A A C C A A A A C C C C C C C C
9 chr9_77860730 0 77860730 T T T T T T T T G T T T T T T T T T T T
9 chr9_77951172 0 77951172 T T T T T T T T A A A T T T T T T T T T
9 chr9_77958132 0 77958132 G G G G G G G G G G G G G G G G G T G G
9 chr9_77958777 0 77958777 A A T T T T A A A A A A A A A A A A A A
9 chr9_77964561 0 77964561 C C C C C C C C G G G G C C C C C C C C
9 chr9_77967191 0 77967191 T T T T T T T T T T T T A T T T T T T T
9 chr9_77976659 0 77976659 G G G G G G G G C C C C G G G G G G G G
9 chr9_77983654 0 77983654 C C C C A A C C C C C C C C C C C C C C
9 chr9_77990214 0 77990214 G G G G G G G G C G G G G G G G G G G G
9 chr9_77990372 0 77990372 A A C C A A A A A A A A A A A A A A A A
9 chr9_78005317 0 78005317 G G G G T T G G G G G G G G G G G G G G
9 chr9_78008495 0 78008495 G G G G C C G G G G G G G G G G G G G G
9 chr9_78011982 0 78011982 T T T T T T T T G T T T T T T T T T T T
9 chr9_78015565 0 78015565 G G G G C C G G G G G G G G G G G G G G
9 chr9_78022132 0 78022132 T T T T T T T T T T T T T T T T A A T T
9 chr9_78029719 0 78029719 G G C C C C G G G G G G G G G G G G G G
9 chr9_78032844 0 78032844 A A A A A A A A A A A C A A A A A A A A
9 chr9_78042212 0 78042212 T T T T T T T T T T T T G T T T T T T T
9 chr9_78063743 0 78063743 G G G G G G G G G G G G C C G G G G G G
9 chr9_78072102 0 78072102 G G G G G G T T G G G G G G G G G G G G
9 chr9_78098446 0 78098446 C C C C C C C C C C C C C C C C G G C C
9 chr9_78122606 0 78122606 G T T T T T G G T T T T T T T T T T G G
9 chr9_78125185 0 78125185 G G G G C C G G G G G G G G G G G G G G
9 chr9_78141550 0 78141550 G G G G G G G G G G G G C G G G G G G G
9 chr9_78143406 0 78143406 A A A A A A A A A A A A A A T T A A A A
9 chr9_78150507 0 78150507 A A A A A A A A A A A A A C A A A A A A
9 chr9_78157573 0 78157573 G T G G G G G G G G G G G G G G G G T T
9 chr9_78160072 0 78160072 G G G G G G G G G G G G G G C G G G G G
9 chr9_78171153 0 78171153 A A A A A A A A C C C C A A A A A A A A
9 chr9_78178977 0 78178977 G G G G G G G G G G G G G T G T G G G G
9 chr9_78186673 0 78186673 C C C C C C C C C C C C C C A C A A C C
9 chr9_78189479 0 78189479 T T T T T T T T G T T T T T T T T T T T
9 chr9_78199252 0 78199252 A A A A A A A A A A A A T T A A A A A A
9 chr9_78203929 0 78203929 T T T T T T T T A A A A T T T T T T T T
9 chr9_78213177 0 78213177 C C C G C C C C C C C C C C C C C C C C
9 chr9_78214514 0 78214514 G G G G G G G G G G G G G G G G G T G G
9 chr9_78215991 0 78215991 A A A A A A A A C C C C A A A A A A A A
9 chr9_78222475 0 78222475 G G G G G G G G C C C C G G G G G G G G
9 chr9_78223555 0 78223555 T T G G G G T T G G G G G G G G G G T T
9 chr9_78223909 0 78223909 C C C C C C C C A A A A C C C C C C C C
9 chr9_78233743 0 78233743 G G G G G G G G C C C C G G G G G G G G
9 chr9_78244791 0 78244791 C C C C C C C C G G G G C C C C C C C C
9 chr9_78249554 0 78249554 A A A A T T A A A A A A A A A A A A A A
9 chr9_78252392 0 78252392 G G T T T T G G T T T T T T T T T T T T
9 chr9_78256741 0 78256741 A C A A A A C C A A A A A A A A A A C C
9 chr9_78264469 0 78264469 T T T T T T T T T T T T T T T T A A T T
9 chr9_78271082 0 78271082 C C C C C C C C C C C C C C A A C C C C
9 chr9_78283929 0 78283929 A A A A A A A A A T A A A A A A A A A A
9 chr9_78296210 0 78296210 G G G G G G G T G G G G G G G G G G G G
9 chr9_78296989 0 78296989 C C G G G G C C C C C C C C C C C C C C
9 chr9_78328926 0 78328926 A A A A A A A A A A A A A A T T A A A A
9 chr9_78378642 0 78378642 C C A C C C C C C C C C C C C C C C C C
9 chr9_78395273 0 78395273 C C C C C C C C C C C C A A C C C C C C
9 chr9_78403739 0 78403739 C C C C C C C C C G C G C C C C C C C C
9 chr9_78412171 0 78412171 A A A A A A A A A A A A A A A A C C A A
9 chr9_78436033 0 78436033 A A A A A A A A A A A A T T T T T T A A
9 chr9_78455748 0 78455748 A A C C C C C C C C C C C C C C C C C C
9 chr9_78457002 0 78457002 G G G G G G C C G G G G G G G G G G G G
9 chr9_78457750 0 78457750 A A A A A A A A A C A C A A A A A A A A
9 chr9_78461730 0 78461730 C C C C C C C C C G C G C C C C C C C C
9 chr9_78461930 0 78461930 A A A A A A A A A A A A C C A A A A A A
9 chr9_78467263 0 78467263 G G G G G G G G C C C C G G G G G G G G
9 chr9_78484951 0 78484951 G G G G G G G G T T T T G G G G G G G G
9 chr9_78493275 0 78493275 G G T T G G G G G G G G G G G G G G G G
9 chr9_78494099 0 78494099 A A A A A A A A C C C C A A A A A A A A
9 chr9_78495324 0 78495324 A A A A A A T T A A A A A A A A A A A A
9 chr9_78520074 0 78520074 A A A A A A A A A A A A A C A A A A A A
9 chr9_78528265 0 78528265 G G G G G G G G C G G G G G G G G G G G
9 chr9_78531363 0 78531363 G T T T T T T T T T T T T T T T T T T T
9 chr9_78537715 0 78537715 G G C C C C G G G G G G G G G G G G G G
9 chr9_78551254 0 78551254 C C A A A C C C C C C C C C C C C C C C
9 chr9_78558818 0 78558818 C C A A A A C C A A A A A A A A A A C C
9 chr9_78563038 0 78563038 C C C C C C C C G G G G C C C C C C C C
9 chr9_78587867 0 78587867 T T G G G G T T T T T T T T T T T T T T
9 chr9_78611518 0 78611518 A A A A A A A A A C A A A A A A A A A A
9 chr9_78612320 0 78612320 G G G G G G G G C G G G G G G G G G G G
9 chr9_78617025 0 78617025 T T T T T T A A T T T T T T T T T T A A
9 chr9_78643288 0 78643288 T T T T T T T T T T T T T T G G T T T T
9 chr9_78676231 0 78676231 T T T T T T T T G G G G T T T T T T T T
9 chr9_78714227 0 78714227 T T A A A A T T A A A A A A A A A A T T
9 chr9_78720036 0 78720036 C C C C C C C C G G G G C C C C C C C C
9 chr9_78721253 0 78721253 G G G G G T G G G G G G G G G G G G G G
9 chr9_78731891 0 78731891 G G G G G G G G C C C C G G G G G G G G
9 chr9_78745882 0 78745882 G G G G G G G T G G G G G G G G G G G G
9 chr9_78756611 0 78756611 T T T T T T T T G G G G T T T T T T T T
9 chr9_78758849 0 78758849 T T T T T T T T T T T T T T G G T T T T
9 chr9_78762820 0 78762820 C C C C C C C C A A A A C C C C C C C C
9 chr9_78770104 0 78770104 C C C C C C G G C C C C C C C C C C C C
9 chr9_78777850 0 78777850 C C C C C C C C G G G G C C C C C C C C
9 chr9_78794099 0 78794099 G T G G G G G G G G G G G G G G G G G G
9 chr9_78803696 0 78803696 C C C C C C C C A A A A C C C C C C C C
9 chr9_78822599 0 78822599 A A A A A A A A C C C C A C A A C C A A
9 chr9_78828991 0 78828991 T T T T T T T T T T T T T T A A T T T T
9 chr9_78831178 0 78831178 G G C C C C G G C C C C G G G G G G G G
9 chr9_78833502 0 78833502 T T T T G T T T T T T T T T T T T T T T
9 chr9_78846642 0 78846642 C C C C C C C C C C C C C C C C C G C C
9 chr9_78853219 0 78853219 A A A A A T A A A A A A A A A A A A A A
9 chr9_78869691 0 78869691 C G G G G G G G G G G G G G G G G G G G
9 chr9_78885336 0 78885336 A A C C C C A A C C C C C C C C C C A A
9 chr9_78886747 0 78886747 G G G G G G G T G G G G G G G G G G G G
9 chr9_78892215 0 78892215 C C C C C C C C C C C C C G C C C C C C
9 chr9_78900553 0 78900553 G G G G G G G G T T T T G G G G G G G G
9 chr9_78913576 0 78913576 A A A T A A A A A A A A A A A A A A A A
9 chr9_78920861 0 78920861 C C C C C C C C C C C C C G C C C C C C
9 chr9_78929860 0 78929860 A A C C A A A A A A A A A A A A A A A A
9 chr9_78943949 0 78943949 G G T T T T G G G G G G G G G G G G G G
9 chr9_78949890 0 78949890 C C C C C C C C C C C G C C C C C C C C
9 chr9_79010645 0 79010645 A A A A A A A A A A A A A A A C A A A A
9 chr9_79011428 0 79011428 C C C C C C C C C C C C C G C C C C C C
9 chr9_79033136 0 79033136 G G G G C C G G G G G G G G G G G G G G
9 chr9_79039356 0 79039356 C C C C C C C C C C C C A C C C C C C C
9 chr9_79043126 0 79043126 A A C C C C A A A A A A A A A A A A A A
9 chr9_79051234 0 79051234 A A A A A A A A A A A A A A C C A A A A
9 chr9_79067654 0 79067654 T T A A A A T T T T T T T T T T T T T T
9 chr9_79080786 0 79080786 T T T T T T T T T T T T G T T T T T T T
9 chr9_79093267 0 79093267 T T T T T T T T T T T T G T T T T T T T
9 chr9_79106524 0 79106524 G G T T T T T T T T T T T T T T T T T T
9 chr9_79147602 0 79147602 G G G G G T G G G G G G G G G G G G G G
9 chr9_79148578 0 79148578 A A A A A A A A A A A A A A A A C C A A
9 chr9_79191819 0 79191819 G G C C C C G G C C C C C C C C C C G G
9 chr9_79201388 0 79201388 T T T T T T T T A A A A T T T T T T T T
9 chr9_79205023 0 79205023 C C C C C C C C G G G G C C C C C C C C
9 chr9_79205476 0 79205476 G G T T T T G G T T T T T T T T T T G G
9 chr9_79208874 0 79208874 A A A A A A A A A A A A A A A C A A A A
9 chr9_79227874 0 79227874 A A A A A A A A A A A A A A A A A C A A
9 chr9_79246863 0 79246863 C C C C C C C C C C C C G G C C C C C C
9 chr9_79320405 0 79320405 C C C C C C C C C C C C C C C C C G C C
9 chr9_79351604 0 79351604 C C G G G G C C C C C C C C C C C C C C
9 chr9_79399352 0 79399352 G T T T T T T T T T T T T T T T T T T T
9 chr9_79409678 0 79409678 A A A A A A A A A A A A C C A A C C A A
9 chr9_79468490 0 79468490 C C C C C C C C C C C C C C C C C G C C
9 chr9_79471984 0 79471984 G G G G G G G G C C C C G G G G G G G G
9 chr9_79484399 0 79484399 G G G G G G C C G G G G G G G G G G G G
9 chr9_79490201 0 79490201 G G G G G G G T G G G G G G G G G G G G
9 chr9_79504035 0 79504035 G G G G G G C C G G G G G G G G G G G G
9 chr9_79505178 0 79505178 T T T T T T T T T T A A T T T T T T T T
9 chr9_79525211 0 79525211 C C C C C C C C C C A A C C C C C C C C
9 chr9_79567671 0 79567671 A A A A A A A A A A A A A A A A C C A A
9 chr9_79578941 0 79578941 C C C C C C C G C C C C C C C C C C C C
9 chr9_79582668 0 79582668 C C C C C C C C G G C C C C C C C C C C
9 chr9_79612852 0 79612852 G G G G C G G G G G G G G G G G G G G G
9 chr9_79668622 0 79668622 A A A A A A A A C C C C A A A A A A A A
9 chr9_79702687 0 79702687 C C C C C C C C A A C C C C C C C C C C
9 chr9_79718152 0 79718152 G G G G G G G G G G G G C G G G G G G G
9 chr9_79719931 0 79719931 T T T T G T T T T T T T T T T T T T T T
9 chr9_79723593 0 79723593 T T T T G G T T T T T T T T T T T T T T
9 chr9_79730128 0 79730128 T T T T A T T T T T T T T T T T T T T T
9 chr9_79734782 0 79734782 A A A A A A A A C C C C A A A A A A A A
9 chr9_79735213 0 79735213 C C G G C G C C C C C C C C C C C C C C
9 chr9_79739596 0 79739596 C C C C C C C C C C A A C C C C C C C C
9 chr9_79746217 0 79746217 T T T T T T T T G T T T T T T T T T T T
9 chr9_79746618 0 79746618 A A A A A A A A A A A A C C C C C C A A
9 chr9_79748644 0 79748644 A A C C A A A A C C C C C C C C C C A A
9 chr9_79772616 0 79772616 G G G G G G G G C C C C G G G G G G G G
9 chr9_79775424 0 79775424 T T T T T T T T A A A A T T T T T T T T
9 chr9_79786811 0 79786811 C C C C C C C C A A A A C C C C C C C C
9 chr9_79801813 0 79801813 G G C C C G G G G G G G G G G G G G G G
9 chr9_79813507 0 79813507 C C G G G G C C C C C C C C C C C C C C
9 chr9_79832846 0 79832846 T T T T T T T T T T T T T T A A T T T T
9 chr9_79849134 0 79849134 T T T T T T T T T T T T G T T T T T T T
9 chr9_79850478 0 79850478 G G G G G G G G T T T T G G G G G G G G
9 chr9_79852476 0 79852476 G G G G G G G G G G G G G T G G G G G G
9 chr9_79882235 0 79882235 A T A A A A A A A A A A A A A A A A A A
9 chr9_79903034 0 79903034 A A A A A C A A A A A A A A A A A A A A
9 chr9_79913379 0 79913379 C C C C C C C C C C C C C C C G C C C C
9 chr9_79944477 0 79944477 G G G G C G G G G G G G G G G G G G G G
9 chr9_79982908 0 79982908 T T T T T T T T T T T T T T A A T T T T
9 chr9_79993555 0 79993555 C C C C C C C C C C C C G G G G C C C C
9 chr9_80005690 0 80005690 G G G G G G G G G G G G G G G G C C G G
9 chr9_80035928 0 80035928 C C C C C C C C G G C C C C C C C C C C
9 chr9_80040972 0 80040972 A A A A A A A A A A A A A C A A A A A A
9 chr9_80047459 0 80047459 A A A A A A A A A A A A A C A A A A A A
9 chr9_80109067 0 80109067 C C C C C C C C C C C C C C C C A A C C
9 chr9_80125151 0 80125151 A A A A A A A C A A A A A A A A A A A A
9 chr9_80140642 0 80140642 A A A C A A A A A A A A A A A A A A A A
9 chr9_80144028 0 80144028 C C C C C C C C G G G G C C C C C C C C
9 chr9_80145782 0 80145782 C C C C A C C C C C C C C C C C C C C C
9 chr9_80203946 0 80203946 G G G G G G G G G G G G G G T T G G G G
9 chr9_80242288 0 80242288 A C A A A A A A A A A A A A A A A A A A
9 chr9_80277211 0 80277211 C G G G G G G G G G G G G G G G G G G G
9 chr9_80294194 0 80294194 C C C C C C C C C C C C C C C C A C C C
9 chr9_80296604 0 80296604 G G G G G G G G C C C C G G G G G G G G
9 chr9_80303434 0 80303434 T T G G G G T T G G G G G G G G G G T T
9 chr9_80321144 0 80321144 A A A A A A A A A A A A A A C C A A A A
9 chr9_80334015 0 80334015 G G T T T T G G G G G G G G G G G G G G
9 chr9_80353669 0 80353669 C C C C C C C C C C C C C C C C A A C C
9 chr9_80354556 0 80354556 G G G G G G G G C C C C G G G G G G G G
9 chr9_80367537 0 80367537 G G G G G G G G G G G G T T G G G G G G
9 chr9_80392674 0 80392674 G G G G G G G G C C C C G G G G G G G G
9 chr9_80432132 0 80432132 G G G G G G G G G G G G C C G G G G G G
9 chr9_80480311 0 80480311 A A A A A A A A A A A A A A A T A A A A
9 chr9_80494596 0 80494596 G G G T G G G G G G G G G G G G G G G G
9 chr9_80523340 0 80523340 C C C C C C C C C C C C C C C C G G C C
9 chr9_80531562 0 80531562 G G G G G G G G T T T T G G G G G G G G
9 chr9_80542066 0 80542066 G G G G G G G G C C C C G G G G G G G G
9 chr9_80550609 0 80550609 G G G G G G G G G G G G C C G G G G G G
9 chr9_80567128 0 80567128 C C C C C C C C C C C C C G C C C C C C
9 chr9_80592470 0 80592470 C C C C C C C C C G C C C C C C C C C C
9 chr9_80594844 0 80594844 G G G G G G G G G G G G G G G G C C G G
9 chr9_80625048 0 80625048 G T T T T T T T T T T T T T T T T T T T
9 chr9_80632094 0 80632094 G G G G G G G G G G G G G T G G G G G G
9 chr9_80636384 0 80636384 A A C C A C A A A A A A A A A A A A A A
9 chr9_80638707 0 80638707 G T G G G G G G G G G G G G G G G G G G
9 chr9_80643427 0 80643427 T T T T T T T T G G G G T T T T T T T T
9 chr9_80645323 0 80645323 C C C C C C C C C C C C C C G G C C C C
9 chr9_80671634 0 80671634 C C A A C C C C C C C C C C C C C C C C
9 chr9_80676397 0 80676397 C C C C C C C C A C A A C C C C C C C C
9 chr9_80712205 0 80712205 C C C C C C C C A A A A C C C C C C C C
9 chr9_80720544 0 80720544 G G G G G G G G G G G T G G G G G G G G
9 chr9_80746436 0 80746436 G G G G G T G G G G G G G G G G G G G G
9 chr9_80776211 0 80776211 T T T T T T T T T T T T T T A A T T T T
9 chr9_80790674 0 80790674 G G G G G G G G G T G G G G G G G G G G
9 chr9_80795813 0 80795813 G G G G G G G G G G G G G G G G C C G G
9 chr9_80873032 0 80873032 A A A A A A A A A A A A T T A A T T A A
9 chr9_80884284 0 80884284 G G T T G T G G G G G G G G G G G G G G
9 chr9_80890507 0 80890507 G G G G G G G G G G G G G G G G C C G G
9 chr9_80899735 0 80899735 G G G G G G G G G G C G G G G G G G G G
9 chr9_80912090 0 80912090 C C C C C C C C C C A C C C C C C C C C
9 chr9_80917624 0 80917624 C C C G C C C C C C C C C C C C C C C C
9 chr9_80934733 0 80934733 C C C C C C G G C C C C C C C C C C C C
9 chr9_80936123 0 80936123 A A A C C C A A A A A A A A A A A A A A
9 chr9_80938434 0 80938434 G G G T G G G G G G G G G G G G G G G G
9 chr9_80939063 0 80939063 T T T T T T T T T T G G T T T T T T T T
9 chr9_80967505 0 80967505 G G G G G G G T G G G G G G G G G G G G
9 chr9_80972753 0 80972753 C C C C C C C C C C C C A C C C C C C C
9 chr9_80980388 0 80980388 C C C C C C C C C C C C C G C C C C C C
9 chr9_80987707 0 80987707 C C G G G G C C G G G G G G G G G G C C
9 chr9_80992251 0 80992251 T T T T T T T T T T T T T T T T A A T T
9 chr9_81000457 0 81000457 G G C G G G G G G G G G G G G G G G G G
9 chr9_81012211 0 81012211 G G G G G G G G C C C C G G G G G G G G
9 chr9_81012733 0 81012733 T T G T T T T T T T T T T T T T T T T T
9 chr9_81072843 0 81072843 G G G G G G G G C C C C G G G G G G G G
9 chr9_81088029 0 81088029 C C C C C C C C C C C C C C C C G G C C
9 chr9_81094870 0 81094870 G T G G G G G G G G G G G G G G G G G G
9 chr9_81158182 0 81158182 A A A A A A A A A A A A A A A A C C A A
9 chr9_81177893 0 81177893 A A A A A A A A A A A A A T A A A A A A
9 chr9_81201261 0 81201261 T T T T T T T T G G G G T T T T T T T T
9 chr9_81205227 0 81205227 G G G G G G C G G G G G G G G G G G G G
9 chr9_81209893 0 81209893 C C C C C C C C C C C C G G C C C C C C
9 chr9_81212318 0 81212318 G G G G G G G G C C C C G G G G G G G G
9 chr9_81212755 0 81212755 C C C C C C C C A A A A C C C C C C C C
9 chr9_81229313 0 81229313 C C C C C C C C C C C C C G C C C C C C
9 chr9_81230057 0 81230057 G G G G G G G G G G G G G G G G T T G G
9 chr9_81315975 0 81315975 G G T T G G G G G G G G G G G G G G G G
9 chr9_81321252 0 81321252 G G T T G G G G G G G G G G G G G G G G
9 chr9_81322765 0 81322765 C C G G G G G G G G G G G G G G G G G G
9 chr9_81331966 0 81331966 G G G G G G G G G G G G G G C G G G G G
9 chr9_81333942 0 81333942 C C A A A A C C C C C C A A A A A A C C
9 chr9_81336078 0 81336078 G G G G G G G G T T T T G G G G G G G G
9 chr9_81348723 0 81348723 G G G G G G G G T T T T G G G G G G G G
9 chr9_81355248 0 81355248 C C G G G G C C C C C C C C C C C C C C
9 chr9_81364298 0 81364298 T T A A A A T T T T T T T T T T T T T T
9 chr9_81385137 0 81385137 C C C C C C C C C C C C C C C G C C C C
9 chr9_81393392 0 81393392 T T A A T T T T T T T T T T T T T T T T
9 chr9_81410968 0 81410968 C C G G C C C C C C C C C C C C C C C C
9 chr9_81418978 0 81418978 G G G G G G G G G T T T G G G G G G G G
9 chr9_81421271 0 81421271 G G T T T T G G G G G G T T T T T T G G
9 chr9_81434398 0 81434398 G G G G G G G G G G G G G G G G C C G G
9 chr9_81452550 0 81452550 C C C C C C C C C C C C C C C C A A C C
9 chr9_81466027 0 81466027 T T T T T T T T A A A A T T T T T T T T
9 chr9_81466429 0 81466429 C C C C C G C C C C C C C C C C C C C C
9 chr9_81472870 0 81472870 A A A A A A A A C C C C A A A A A A A A
9 chr9_81514064 0 81514064 A A A A A A A A C C C C A A A A A A A A
9 chr9_81533365 0 81533365 C C C C C C G G C C C C C C C C C C C C
9 chr9_81627058 0 81627058 T T T T T T T T A A A A T T T T T T T T
9 chr9_81641784 0 81641784 G T G G G G G G G G G G G G G G G G T T
9 chr9_81748167 0 81748167 C C C C C C C C C C C C C C C C G G C C
9 chr9_81756674 0 81756674 C C G G G G C C C C C C C C C C C C C C
9 chr9_81790386 0 81790386 G G G G G G G T G G G G G G G G G G G G
9 chr9_81797483 0 81797483 G G G G G G G G G G G G G G G G T T G G
9 chr9_81804386 0 81804386 G G G G G G G G G G G G G G G T G G G G
9 chr9_81818611 0 81818611 C C C C C C C C C C C C C C C G C C C C
9 chr9_81839159 0 81839159 A A C C A A A A A A A A A A A A A A A A
9 chr9_81843178 0 81843178 C C G G G G C C G G G G G G G G G G C C
9 chr9_81848495 0 81848495 T T T T T T T T A A A A A A A A A A T T
9 chr9_81853264 0 81853264 A A A A A T A A A A A A A A A A A A A A
9 chr9_81855251 0 81855251 C C C C C C C C A A A A C C C C C C C C
9 chr9_81863284 0 81863284 G G G G G G G G G T G G G G G G G G G G
9 chr9_81879599 0 81879599 C C G G G G C C C C C C C C C C C C C C
9 chr9_81892030 0 81892030 C C C C C C C C C C C C A A C C C C C C
9 chr9_81913184 0 81913184 G G G G G G G T G G G G G G G G G G G G
9 chr9_81943867 0 81943867 C C A A A A C C A A A A A A A A A A C C
9 chr9_81962462 0 81962462 C C C C C C C C C C C G C C C C C C C C
9 chr9_81971256 0 81971256 C C C C C C C C A A A A C C C C C C C C
9 chr9_81973201 0 81973201 A A A A A A A C A A A A A A A A A A A A
9 chr9_81985469 0 81985469 G G G T T T G G G G G G G G G G G G G G
9 chr9_82003013 0 82003013 G G G G G G G G G G G G C C C C C C G G
9 chr9_82003028 0 82003028 T T T T T T T T T T T T T T T T G G T T
9 chr9_82004629 0 82004629 C C C C C C C C G G G G C C C C C C C C
9 chr9_82016076 0 82016076 C C C C C C C C C C C C C C A A C C C C
9 chr9_82016292 0 82016292 G G G G G G G G G G G G G G G T G G G G
9 chr9_82022148 0 82022148 C C C C C C C C C C C C A A C C C C C C
9 chr9_82026720 0 82026720 C C C C C C C C C C C C C G C C C C C C
9 chr9_82027458 0 82027458 C C C C C C C C C C C C A A C C C C C C
9 chr9_82070462 0 82070462 C C C C C C C C C C C G C C C C C C C C
9 chr9_82088969 0 82088969 C C C C C C C C G G G G C C C C C C C C
9 chr9_82097211 0 82097211 G G C C C C G G G G G G G G G G G G G G
9 chr9_82098286 0 82098286 T T T T A T T T T T T T T T T T T T T T
9 chr9_82098662 0 82098662 G G G G G G G G C C C C G G G G G G G G
9 chr9_82099376 0 82099376 G G G G G G G G G G G G G G C C G G G G
9 chr9_82115279 0 82115279 C C C C C C A A C C C C C C C C C C C C
9 chr9_82133259 0 82133259 C C C C C C C C A C C C C C C C C C C C
9 chr9_82133729 0 82133729 C C C C C C C C C C C C C C C C G G C C
9 chr9_82173393 0 82173393 A A A A A A A A A A A A C C A A A A A A
9 chr9_82179840 0 82179840 G G G G G G G G G G G G C C G G G G G G
9 chr9_82188609 0 82188609 C C C C C C C C C C C C G G C C C C C C
9 chr9_82213507 0 82213507 G G G G G G G G G G G G G G G G C G G G
9 chr9_82238201 0 82238201 G G G G G G G G C C C C G G G G G G G G
9 chr9_82246378 0 82246378 C C A C C C C C C C C C C C C C C C C C
9 chr9_82269348 0 82269348 G G G G G G G G G G G G G G C G G G G G
9 chr9_82271248 0 82271248 T T T T T T T T A A A A T T T T T T T T
9 chr9_82273751 0 82273751 G G G G G G G G T T T T G G G G G G G G
9 chr9_82292701 0 82292701 G G G G G G G G G G G G C G G G G G G G
9 chr9_82292768 0 82292768 C C C C C C C C C C C C C C A A C C C C
9 chr9_82349423 0 82349423 T T T T T T T T T T T T A A A A A A T T
9 chr9_82363926 0 82363926 A A A A A A A A T T T T A A A A A A A A
9 chr9_82407652 0 82407652 C C C C C C C C C C C C A C C C C C C C
9 chr9_82412109 0 82412109 G G G G G G G G C C C C G G G G G G G G
9 chr9_82432084 0 82432084 C C C C C C C C C C C C C C C C A A C C
9 chr9_82453423 0 82453423 C C C C C C C C C C C G C C C C C C C C
9 chr9_82455056 0 82455056 C C C C C C C C C C C C C C C C A C C C
9 chr9_82485449 0 82485449 T T T T T T T T T T T T T T T T G G T T
9 chr9_82516690 0 82516690 G G G G G G G G G T G G G G G G G G G G
9 chr9_82562696 0 82562696 A A A A A A A A A A A A A A A A A C A A
9 chr9_82604658 0 82604658 G G G G G G G G T T T T T T T T T T G G
9 chr9_82625084 0 82625084 C C C C C C C C G G G G C C C C C C C C
9 chr9_82630013 0 82630013 G G G G G G G G C C C C G G G G G G G G
9 chr9_82653780 0 82653780 C C C C C C C C C C C C C C A A C C C C
9 chr9_82659485 0 82659485 A A A A A A A A A A A A A A T T A A A A
9 chr9_82670966 0 82670966 A A A A A A A A A A A A C C A A A A A A
9 chr9_82684910 0 82684910 A A A A A A A A A A A A A A A A T T A A
9 chr9_82688660 0 82688660 G G G G G G G G G G G G G G G G T T G G
9 chr9_82708957 0 82708957 G G G G G G G G G G G G C C G G G G G G
9 chr9_82722919 0 82722919 A A A A A A A A A A A A A A A A C C A A
9 chr9_82768905 0 82768905 C C C C C C C C C C C C C C C G C C C C
9 chr9_82774272 0 82774272 T T T T T T T T T T T T T T T T G G T T
9 chr9_82825132 0 82825132 G G G G G G G G G G G G G G G G T T G G
9 chr9_82839225 0 82839225 G G G G G G G G G G G G C C C C C C G G
9 chr9_82855322 0 82855322 C C G G G G C G G G G G G G G G G G C C
9 chr9_82860325 0 82860325 G G G G G G G G G G G G T T T T T T G G
9 chr9_82872918 0 82872918 G G C C C C G G G G G G G G G G G G G G
9 chr9_82873125 0 82873125 C C A A A A C C C C C C C C C C C C C C
9 chr9_82894647 0 82894647 C C C C C C C C C C C C C C G G C C C C
9 chr9_82912162 0 82912162 G G G G G G G G C C C C G G G G G G G G
9 chr9_82915335 0 82915335 G G G G G G G G G G G G G G C C G G G G
9 chr9_82926597 0 82926597 C C C C C C C C G G G G C C C C C C C C
9 chr9_82933948 0 82933948 C C C C C C C C C C C G C C C C C C C C
9 chr9_82990032 0 82990032 G G G G G G G G G G G G G G G G C C G G
9 chr9_83054874 0 83054874 C C C C C C C C C C C C G G G G C C C C
9 chr9_83074983 0 83074983 C C C C C C C C G G G G C C C C C C C C
9 chr9_83091510 0 83091510 C C C C C C C C G G G G C C C C C C C C
9 chr9_83165017 0 83165017 C C C C C C A C C C C C C C C C C C C C
9 chr9_83184668 0 83184668 G G G G G T G G G G G G G G G G G G G G
9 chr9_83188323 0 83188323 C C A A A A C C A A A A A A A A A A C C
9 chr9_83191421 0 83191421 A A A A A C A A A A A A A A A A A A A A
9 chr9_83193298 0 83193298 T T T T T T T T G G G G T T T T T T T T
9 chr9_83196550 0 83196550 C C C C C C C C C G C G C C C C C C C C
9 chr9_83215474 0 83215474 G G G G G G G G G G G G G G T T G G G G
9 chr9_83215745 0 83215745 G G G G G G G G C C C C G G G G G G G G
9 chr9_83235461 0 83235461 G G G G G G G G G G G G G G G T G G G G
9 chr9_83260105 0 83260105 G G G G G G G G G G G G T T T T T T G G
9 chr9_83272548 0 83272548 A A C C A A A A A A A A A A A A A A A A
9 chr9_83273475 0 83273475 G G G G G G G G G G G G G G G G T T G G
9 chr9_83275484 0 83275484 G G G G C C G G G G G G G G G G G G G G
9 chr9_83313294 0 83313294 C C C C C C C C G G G G C C C C C C C C
9 chr9_83359459 0 83359459 T T T T T T T T T T T T A A A A A A T T
9 chr9_83390232 0 83390232 G G T T T T G G T T T T T T T T T T G G
9 chr9_83395034 0 83395034 C C G G G G C C G G G G G G G G G G C C
9 chr9_83402611 0 83402611 G G G G G G G G G G G G G G G G G T G G
9 chr9_83405857 0 83405857 G G G G G G G G C C C C G G G G G G G G
9 chr9_83415481 0 83415481 G G G G G G G G G G G G C C C C G G G G
9 chr9_83418272 0 83418272 T T T T T T T T T T T T G G T T T T T T
9 chr9_83436994 0 83436994 C C G G C C C C C C C C C C C C C C C C
9 chr9_83449644 0 83449644 C C C C C C C C C C C C C C C C A A C C
9 chr9_83454257 0 83454257 A A A A A A A A A A A T A A A A A A A A
9 chr9_83485533 0 83485533 G G G G G G G G G G G G C C G G G G G G
10 chr10_261790 0 261790 T T T T T T T T T T T T G T T T T T T T
10 chr10_273831 0 273831 T T T T G T T T T T T T T T T T T T T T
10 chr10_305855 0 305855 T T T T T T T T A A A A T T T T T T T T
10 chr10_312385 0 312385 G G G G G G G G G G G G C G G G G G G G
10 chr10_349431 0 349431 C C C C A C C C C C C C C C C C C C C C
10 chr10_371327 0 371327 T T T T G T T T T T T T T T T T T T T T
10 chr10_378956 0 378956 G G G G G G G G G G G G G G C G G G G G
10 chr10_384794 0 384794 A A C C C C A A A A A A A A A A A A A A
10 chr10_395726 0 395726 A A A A A A A A A A A A A A A A T T A A
10 chr10_414721 0 414721 T T T T T T T T T T T T G T T T T T T T
10 chr10_415261 0 415261 A A A A A A A A A A A A A T A A A A A A
10 chr10_420697 0 420697 T T T T T T T T T T A A T T T T T T T T
10 chr10_431192 0 431192 C C C C G G C C C C C C C C C C C C C C
10 chr10_434719 0 434719 A T A A A A A A A A A A A A A A A A T T
10 chr10_441536 0 441536 A A A A A A C C A A A A A A A A A A A A
10 chr10_449357 0 449357 C C C C C C C C C C C C C C C C A C C C
10 chr10_454326 0 454326 C C C C C G C C C C C C C C C C C C C C
10 chr10_468386 0 468386 C C C C C C C C C C C C A A A A A A C C
10 chr10_488831 0 488831 G G G G G G G G T T T T G G G G G G G G
10 chr10_536615 0 536615 C C C C C C C C C C C C C C A A A C C C
10 chr10_537584 0 537584 G G G G G G G G G G G G C G G G G G G G
10 chr10_537698 0 537698 C C C C C C C C C C A A C C C C C C C C
10 chr10_539598 0 539598 C C C C C C C C C C C C C C A A C C C C
10 chr10_542935 0 542935 T T T T T T T T T T T T T T T T G G T T
10 chr10_557355 0 557355 T T T T T T T T T T T T T T A A T T T T
10 chr10_561503 0 561503 A A A A A A A A A A A A A A A A C C A A
10 chr10_579134 0 579134 A A A A A A A A T T T T A A A A A A A A
10 chr10_582241 0 582241 T T T T T T T T T T T T G G T T T T T T
10 chr10_594096 0 594096 G G G G G G G G C C C C G G G G G G G G
10 chr10_663405 0 663405 G G G G G G G G T T T T G G G G G G G G
10 chr10_711935 0 711935 C C C C C C C C C C C C A C C C C C C C
10 chr10_725046 0 725046 G G G G G G G G G G G G G G G G T T G G
10 chr10_726432 0 726432 T T T T A T T T T T T T T T T T T T T T
10 chr10_756941 0 756941 A A A A A A C C A A A A A A A A A A A A
10 chr10_758089 0 758089 A A A A A A A A A A A A A A A A A T A A
10 chr10_759008 0 759008 C C C C C C C C A A C C C C C C C C C C
10 chr10_764967 0 764967 T T G G T T T T T T T T T T T T T T T T
10 chr10_768892 0 768892 G G G G G G G G T T T T G G G G G G G G
10 chr10_823701 0 823701 C C C C C C C C G G G G C C C C C C C C
10 chr10_835468 0 835468 C G C C C C C C C C C C C C C C C C C C
10 chr10_859528 0 859528 G G G G G G G G C C C G G G G G G G G G
10 chr10_910191 0 910191 T T G G G G T T T T T T T T T T T T T T
10 chr10_934809 0 934809 G G G G G G G G G G G G G G T T G G G G
10 chr10_981060 0 981060 A A A A A A A A A A A A A A T T A A A A
10 chr10_989937 0 989937 A A A A A A A A A A A A A A A A T T A A
10 chr10_1005723 0 1005723 G G G G G G G G G G G G G G T T G G G G
10 chr10_1009022 0 1009022 C C C C C C C C C C C C C C A C C C C C
10 chr10_1010167 0 1010167 G G G G G G G G G G G G C G G G G G G G
10 chr10_1027975 0 1027975 C C C C C C C C C C C C C G C C C C C C
10 chr10_1056218 0 1056218 A A A A A A A A A A A A T T T T T T A A
10 chr10_1082081 0 1082081 G G G G G G G G G G G G G G G G C C G G
10 chr10_1086525 0 1086525 G G C C G G G G C C C C C C C C C C G G
10 chr10_1126294 0 1126294 C C A C C C C C C C C C C C C C C C C C
10 chr10_1130955 0 1130955 A A A A A A A A A A A A A A A T A A A A
10 chr10_1146956 0 1146956 A A C C C C A A A A A A A A A A A A A A
10 chr10_1153075 0 1153075 G G G G C C G G G G G G G G G G G G G G
10 chr10_1153553 0 1153553 G G G G G G G G G G G G G G G G T T G G
10 chr10_1163851 0 1163851 C C C C C C C C G G C G C C C C C C C C
10 chr10_1173848 0 1173848 T T T T T T T T T T G G T T T T T T T T
10 chr10_1183162 0 1183162 C C C C C C C C C C C C C C C C A A C C
10 chr10_1193943 0 1193943 C G G G G G G G G G G G G G G G G G G G
10 chr10_1202408 0 1202408 T T T T T T T T A A A A T T T T T T T T
10 chr10_1213626 0 1213626 A A T T T T A A T T T T T T T T T T A A
10 chr10_1235614 0 1235614 C C C C C C C C C C A A C C C C C C C C
10 chr10_1238268 0 1238268 G T T T T T T T T T T T T T T T T T T T
10 chr10_1243871 0 1243871 G G G G C C G G G G G G G G G G G G G G
10 chr10_1250616 0 1250616 C C C C C C C C C C C C A C C C C C C C
10 chr10_1256421 0 1256421 T T T T T T G G T T T T T T T T T T T T
10 chr10_1257607 0 1257607 A A A A A A A A A A A A A A A C A A A A
10 chr10_1258935 0 1258935 A A A A C C A A A A A A A A A A A A A A
10 chr10_1277266 0 1277266 G G G G G G G G T T T T G G G G G G G G
10 chr10_1278110 0 1278110 G G G G G G G G G G G G C C G G G G G G
10 chr10_1282639 0 1282639 A A A A A A A A A A A A C C A A A C A A
10 chr10_1293485 0 1293485 A A A A A A A A A A A A A C A A A A A A
10 chr10_1324211 0 1324211 G G T T G G G G G G G G G G G G G G G G
10 chr10_1337218 0 1337218 G G G G G G G G G G C C G G G G G G G G
10 chr10_1337924 0 1337924 G G G G G G G G C C C C G G G G G G G G
10 chr10_1342648 0 1342648 C C C C C C C C G G G G C C C C C C C C
10 chr10_1379047 0 1379047 C C C C C C C C C C C C C C A A C C C C
10 chr10_1387316 0 1387316 C C C C C C C C C C C C A C C C C C C C
10 chr10_1404142 0 1404142 C C C C C C C C G G C C C C C C C C C C
10 chr10_1422185 0 1422185 G G G G G G G G G G G G G G G G C C G G
10 chr10_1422569 0 1422569 A A A C A C A A A A A A A A A A A A A A
10 chr10_1472930 0 1472930 T T T T T T T T A A A A T T T T T T T T
10 chr10_1481930 0 1481930 G G G G G G G G T T G G G G G G G G G G
10 chr10_1510287 0 1510287 G G T T T T G G T T T T T T T T T T G G
10 chr10_1531021 0 1531021 C C C C C G C C C C C C C C C C C C C C
10 chr10_1533188 0 1533188 T T T T T T T T T T T T T T T T G G T T
10 chr10_1536971 0 1536971 T T T T T T T T G G G G T T T T T T T T
10 chr10_1542826 0 1542826 C C A C C C C C C C C C C C C C C C C C
10 chr10_1584900 0 1584900 A A C C C C A A A A A A A A A A A A A A
10 chr10_1609148 0 1609148 A A A A A A A A C C C C A A A A A A A A
10 chr10_1620423 0 1620423 C C G G C C C C G G G G G G G G G G C C
10 chr10_1632594 0 1632594 T T T T T T T T G G G G T T T T T T T T
10 chr10_1636362 0 1636362 C C C C C C C C C C C C C C G G C C C C
10 chr10_1641747 0 1641747 A A A A A A A A A A A A A A T T A A A A
10 chr10_1645229 0 1645229 G G G G G G G G T T T T G G G G G G G G
10 chr10_1654135 0 1654135 C C C C C C C C G G G G C C C C C C C C
10 chr10_1688742 0 1688742 A A A A A C A A A A A A A A A A A A A A
10 chr10_1704036 0 1704036 G G C C C C G G G G G G G G G G G G G G
10 chr10_1706444 0 1706444 G G G G G G G G C C C C G G G G G G G G
10 chr10_1711872 0 1711872 A A T T A A A A T T T T T T T T T T A A
10 chr10_1744210 0 1744210 C C C C C C G G C C C C C C C C C C C C
10 chr10_1766538 0 1766538 A A A A A A A A C C C C A A A A A A A A
10 chr10_1768562 0 1768562 T T T T A A T T T T T T T T T T T T T T
10 chr10_1772355 0 1772355 C C A C C C C C C C C C C C C C C C C C
10 chr10_1779097 0 1779097 G G G G G G G G C C C C C C C C C C G G
10 chr10_1785203 0 1785203 A A A A T T A A A A A A A A A A A A A A
10 chr10_1785372 0 1785372 C C C C C C C C C C G G C C C C C C C C
10 chr10_1832673 0 1832673 T T T T T T T T A A A A T T T T T T T T
10 chr10_1833744 0 1833744 C C C C C C C C C C C C G G G G G G C C
10 chr10_1842587 0 1842587 C C C C A C C C C C C C C C C C C C C C
10 chr10_1846465 0 1846465 A A T T A A A A A A A A A A A A A A A A
10 chr10_1847132 0 1847132 G T G G G G T T G G G G G G G G G G G G
10 chr10_1867443 0 1867443 C C A A A C C C C C C C A A A A A A C C
10 chr10_1869549 0 1869549 A C A A A A A A A A A A A A A A A A A A
10 chr10_1883215 0 1883215 G G G G C C G G G G G G G G G G G G G G
10 chr10_1895810 0 1895810 C C C C C C C C C C C C C G C C C C C C
10 chr10_1937576 0 1937576 G G G G G G G G C C C C G G G G G G G G
10 chr10_1972552 0 1972552 A A A A A A A A A A A A A A T T A A A A
10 chr10_1973439 0 1973439 C C G G C G C C C C C C C C C C C C C C
10 chr10_1998312 0 1998312 A A A A A A A A A A A A A C A A A A A A
10 chr10_2010477 0 2010477 C C C C C C C C C G C C C C C C C C C C
10 chr10_2015159 0 2015159 G G G G G G G G C C C C G G G G G G G G
10 chr10_2025050 0 2025050 T T G T T T T T T T T T T T T T T T T T
10 chr10_2033918 0 2033918 C C C C C C C C C C C C C C C C G G C C
10 chr10_2080946 0 2080946 C C C C C C C C C C C C C C G G C C C C
10 chr10_2082711 0 2082711 C C C C C C C C C C C C C C A C C C C C
10 chr10_2084313 0 2084313 A A A A A A A A A A A C A A A A A A A A
10 chr10_2097051 0 2097051 T T T T T T T T G G G G T T T T T T T T
10 chr10_2106234 0 2106234 G G G G G T G G G G G G G G G G G G G G
10 chr10_2143438 0 2143438 A A A A A A A A A A A A A A A A C C A A
10 chr10_2148303 0 2148303 C C G G C C C C C C C C C C C C C C C C
10 chr10_2165287 0 2165287 C C A A A A C C A A A A A A A A A A C C
10 chr10_2174313 0 2174313 G G G G G G G G T T T T G G G G G G G G
10 chr10_2185002 0 2185002 G G G G G G G G C C C C G G G G G G G G
10 chr10_2189678 0 2189678 T T G G G G G G G G G G G G G G G G G G
10 chr10_2198333 0 2198333 T T G G G G T T T T T T T T T T T T T T
10 chr10_2207219 0 2207219 A A A A A A A A C C C C A A A A A A A A
10 chr10_2216522 0 2216522 G G G G G G G G G G G G C C G G G G G G
10 chr10_2233568 0 2233568 C C C C C C C C G G G G C C C C C C C C
10 chr10_2238260 0 2238260 G G C C C C G G C C C C C C C C C C G G
10 chr10_2245115 0 2245115 C G G G G G G G G G G G G G G G G G G G
10 chr10_2257399 0 2257399 T T T T T T T T T T T T T T A A T T T T
10 chr10_2279964 0 2279964 C C C C C C C C A A A A C C C C C C C C
10 chr10_2284990 0 2284990 T T T T T T T T G G G G T T T T T T T T
10 chr10_2286212 0 2286212 T T T T T T T T G G G G T T T T T T T T
10 chr10_2325518 0 2325518 C C C C C C C C C C C C C C C C C G C C
10 chr10_2326080 0 2326080 G G G G G T G G G G G G G G G G G G G G
10 chr10_2326806 0 2326806 A A A A A T A A A A A A A A A A A A A A
10 chr10_2330175 0 2330175 G G G G G G G G C G G G G G G G G G G G
10 chr10_2348529 0 2348529 G G C C C C G G G G G G C C G G G G G G
10 chr10_2349701 0 2349701 C C C C C C C C C C C C C C C C A A C C
10 chr10_2351212 0 2351212 A T T T T T T T T T T T T T T T T T T T
10 chr10_2357269 0 2357269 C C C C C C C C C C A C C C C C C C C C
10 chr10_2359706 0 2359706 T T T T T T T T T T T T T T T T G G T T
10 chr10_2360745 0 2360745 C C C G C C C C C C C C C C C C C C C C
10 chr10_2362084 0 2362084 G G G G G G G G C C C C G G G G G G G G
10 chr10_2409250 0 2409250 C C C C C C C C C C C C C C A C C C C C
10 chr10_2423063 0 2423063 C C C C C C C C A C C C C C C C C C C C
10 chr10_2442812 0 2442812 T T T T T T T T T T T T T T G G T T T T
10 chr10_2452897 0 2452897 A A A A A A A A T T T T A A A A A A A A
10 chr10_2455429 0 2455429 C C C C C C A A C C C C C C C C C C C C
10 chr10_2460858 0 2460858 C C C C C C C C G G G G C C C C C C C C
10 chr10_2462301 0 2462301 T T T T T T T T T T A A T T T T T T T T
10 chr10_2467818 0 2467818 C C G G C G C C C C C C C C C C C C C C
10 chr10_2471510 0 2471510 C C C C G G C C C C C C C C C C C C C C
10 chr10_2473561 0 2473561 G G G G G G G G G G G G C C G G G G G G
10 chr10_2487115 0 2487115 C G G G G G G G G G G G G G G G G G C C
10 chr10_2511881 0 2511881 G G C C G G G G G G G G G G G G G G G G
10 chr10_2513890 0 2513890 G G G G G T G G G G G G G G G G G G G G
10 chr10_2527447 0 2527447 G G G G G G G G C C C C G G G G G G G G
10 chr10_2560128 0 2560128 T T T T G G T T T T T T T T T T T T T T
10 chr10_2561344 0 2561344 G G G G G G G G G G G G G G G G C G G G
10 chr10_2565730 0 2565730 T T G T T T T T T T T T T T T T T T T T
10 chr10_2567556 0 2567556 G G G G G G G G G T G G G G G G G G G G
10 chr10_2573486 0 2573486 G G G G G G G G C C G G G G G G G G G G
10 chr10_2577258 0 2577258 G T G G G G G G G G G G G G G G G G G G
10 chr10_2578300 0 2578300 C C C C C C C C C C C C C C C C A C C C
10 chr10_2586460 0 2586460 C C C C C C C C G G G G C C C C C C C C
10 chr10_2593354 0 2593354 T T T T T T T T T T T T G T T T T T T T
10 chr10_2600516 0 2600516 C C C C C C C C A A A A C C C C C C C C
10 chr10_2603096 0 2603096 A A A A A A A A C C C C A A A A A A A A
10 chr10_2604816 0 2604816 C C A C C C C C C C C C C C C C C C C C
10 chr10_2653144 0 2653144 C C C C C C C C A A A A C C C C C C C C
10 chr10_2653686 0 2653686 A A C C A A A A A A A A A A A A A A A A
10 chr10_2674418 0 2674418 A A A A A A A A A A A A A C A A A A A A
10 chr10_2680959 0 2680959 G G G G G G G G G G G G C C G G G G G G
10 chr10_2689548 0 2689548 A A A A A T T T T T T T T T T T T T A A
10 chr10_2693729 0 2693729 G G G G G G G G G T G G G G G G G G G G
10 chr10_2694201 0 2694201 T T T T T T T T T T T T T T A T T T T T
10 chr10_2706110 0 2706110 C C C C C C C C C C C C C C C C A C C C
10 chr10_2709157 0 2709157 C C C C C C C C C C C C C C C C G G C C
10 chr10_2710636 0 2710636 C C C G C C C C G G G G G G G G G G C C
10 chr10_2716703 0 2716703 G G G G T T G G T T T T T T T T T T G G
10 chr10_2733164 0 2733164 G G G G G G G G T T T T G G G G G G G G
10 chr10_2738056 0 2738056 C C A C C C C C C C C C C C C C C C C C
10 chr10_2780213 0 2780213 T T T T T T T T T T T T G G G G T T T T
10 chr10_2790460 0 2790460 C C C C C C C C C C G G C C C C C C C C
10 chr10_2811932 0 2811932 T T T T T T T T G G G G T T T T T T T T
10 chr10_2833777 0 2833777 G G G G G G G G G T G G G G G G G G G G
10 chr10_2846874 0 2846874 G G G G G G G G G G G G G G G G T T G G
10 chr10_2849718 0 2849718 C C G G C C C C C C C C C C C C C C C C
10 chr10_2857324 0 2857324 G G G G G G G G T T T T G G G G G G G G
10 chr10_2862420 0 2862420 G G G G G G G G C C C C G G G G G G G G
10 chr10_2870854 0 2870854 C C C C C C C C A A A A C C C C C C C C
10 chr10_2880568 0 2880568 C C C C C C C C C C C C A C C C C C C C
10 chr10_2924177 0 2924177 C C C C C C C C G G C G C C C C C C C C
10 chr10_2936731 0 2936731 C C C C C C C C C C C C A C C C C C C C
10 chr10_2938589 0 2938589 T T T T T T T T G G G G T T T T T T T T
10 chr10_2945596 0 2945596 C C C C C C C C C C C G C C C C C C C C
10 chr10_2954708 0 2954708 C C C G C C C C C C C C C C C C C C C C
10 chr10_2956554 0 2956554 C C C C C C C C C C C C C G C C C C C C
10 chr10_2956694 0 2956694 T T T T T T T T T T T T G T T T T T T T
10 chr10_2960742 0 2960742 C C C C C C C C C C C C A A A A A A C C
10 chr10_2964264 0 2964264 C C C C C C C C C C C C C C A A C C C C
10 chr10_2985755 0 2985755 G G C C C G G G G G G G G G G G G G G G
10 chr10_2988108 0 2988108 T T T T T T G G T T T T T T T T T T T T
10 chr10_3024506 0 3024506 G G G T G G G G G G G G G G G G G G G G
10 chr10_3040222 0 3040222 C C C C C C C C G G G G C C C C C C C C
10 chr10_3049877 0 3049877 G G G G G G G G G G G G G G G G C C G G
10 chr10_3049898 0 3049898 A C C C C C A A C C C C C C C C C C C C
10 chr10_3054241 0 3054241 C C C C C C C C C C C C C C C C C G C C
10 chr10_3061372 0 3061372 G G G G G G G G C G G G G G G G G G G G
10 chr10_3076450 0 3076450 C C C C C G C C C C C C C C C C C C C C
10 chr10_3078474 0 3078474 C C C C C C C C C C C C G G C C C C C C
10 chr10_3091272 0 3091272 G G G T G G G G G G G G G G G G G G G G
10 chr10_3096562 0 3096562 G G G G G G G G T T T T G G G G G G G G
10 chr10_3106366 0 3106366 G G G G G G G G C C C C G G G G G G G G
10 chr10_3124740 0 3124740 A A A A A A C C A A A A A A A A A A A A
10 chr10_3128841 0 3128841 T T T T T T T T G T T T T T T T T T T T
10 chr10_3160537 0 3160537 G G G G G G G G G G C G G G G G G G G G
10 chr10_3166793 0 3166793 G G G G G G G G C C C C G G G G G G G G
10 chr10_3169582 0 3169582 C C C C C C C C C C C C C G C C C C C C
10 chr10_3183350 0 3183350 C C G G C C C C C C C C C C C C C C C C
10 chr10_3195221 0 3195221 G G G G C G G G G G G G G G G G G G G G
10 chr10_3214867 0 3214867 C C C C C C C C C C C C C G C C C C C C
10 chr10_3216983 0 3216983 G G G G G G G G G G G G G G G G T T G G
10 chr10_3239182 0 3239182 T T A A T T T T T T T T T T T T T T T T
10 chr10_3245436 0 3245436 T T T T T T G G T T T T T T T T T T T T
10 chr10_3253747 0 3253747 A A A A A A A A T T T T A A A A A A A A
10 chr10_3259203 0 3259203 G G G G G G G G C C G G G G G G G G G G
10 chr10_3262007 0 3262007 G G G G G G G G G G G G G G C G G G G G
10 chr10_3275891 0 3275891 C C C C C C C C C C C C C C C G C C C C
10 chr10_3313544 0 3313544 T T T T T T T T G G G G T T T T T T T T
10 chr10_3328867 0 3328867 A A A A A T A A A A A A A A A A A A A A
10 chr10_3379645 0 3379645 T T G G G G T T T T T T T T T T T T T T
10 chr10_3391936 0 3391936 A A A C A A A A A A A A A A A A A A A A
10 chr10_3412049 0 3412049 T T T T T T T T T T T T G T T T T T T T
10 chr10_3455827 0 3455827 A A A A A A A A A A A A A A C C C C A A
10 chr10_3462493 0 3462493 C C C C C C C C A A A C C C C C C C C C
10 chr10_3470429 0 3470429 A A A A A A A A T T T T A A A A A A A A
10 chr10_3484728 0 3484728 G G T T T T G G T T T T G G G G T T G G
10 chr10_3494093 0 3494093 A A A A A A A A A C A A A A A A A A A A
10 chr10_3503729 0 3503729 C C C C C C C C C C C C C C A A C C C C
10 chr10_3513487 0 3513487 C C C C C C C C G G G G C C C C C C C C
10 chr10_3521067 0 3521067 C C C C C C C C A A A A C C C C C C C C
10 chr10_3526438 0 3526438 A A A A A A A A C C A C A A A A A A A A
10 chr10_3527814 0 3527814 G G G G G G G G G G C G G G G G G G G G
10 chr10_3545711 0 3545711 T T T T T T T T A A A A T T T T T T T T
10 chr10_3549329 0 3549329 T T T T T T T T T T G T T T T T T T T T
10 chr10_3553509 0 3553509 A A C C A C A A C C C C C C C C C C A A
10 chr10_3585538 0 3585538 T T T T T T T T G G G G T T T T T T T T
10 chr10_3591893 0 3591893 T T T T T T T T A T T T T T T T T T T T
10 chr10_3602140 0 3602140 G G G G G G G G G G G G C G G G G G G G
10 chr10_3607297 0 3607297 A A A A A A A A A A A A C C A A A A A A
10 chr10_3612089 0 3612089 A A A A A A A A A A A A A C A A A A A A
10 chr10_3617057 0 3617057 T T T T T T T T T T T T G T T T T T T T
10 chr10_3619265 0 3619265 A A A A A A A A A A A A A A A A C C A A
10 chr10_3633435 0 3633435 C C C C C C C C A A A A C C C C C C C C
10 chr10_3634902 0 3634902 C C C C C C C C G G G G C C C C C C C C
10 chr10_3638302 0 3638302 G G G G G G G G C C C C G G G G G G G G
10 chr10_3661208 0 3661208 A A A A A A C C A A A A A A A A A A C C
10 chr10_3690189 0 3690189 A A A C A A A A A A A A A A A A A A A A
10 chr10_3701514 0 3701514 T T T T T T T T T T T T G T T T T T T T
10 chr10_3746783 0 3746783 A A A A A T A A A A A A A A A A A A A A
10 chr10_3757041 0 3757041 C C C C C C C C C C C C C G C C C C C C
10 chr10_3783074 0 3783074 G G G G G G C C G G G G G G G G G G G G
10 chr10_3795618 0 3795618 T T T T T T T T T T T T T T T T G T T T
10 chr10_3818985 0 3818985 A A A A A A A A A A A A A A A A A C A A
10 chr10_3821809 0 3821809 C C G G G G C C G G G G C C C C C C C C
10 chr10_3831793 0 3831793 A A A A A A A A A A A A A A A C A A A A
10 chr10_3849623 0 3849623 C C C C C C C C C C C C C C C C C G C C
10 chr10_3904446 0 3904446 T T T T T T T T T T T T T T G T T T T T
10 chr10_3919397 0 3919397 T T T T T T T T T T T T T T G G T T T T
10 chr10_3921302 0 3921302 C C A A C C C C C C C C C C C C C C C C
10 chr10_3939390 0 3939390 C C C C C C C C A C C C C C C C C C C C
10 chr10_3944156 0 3944156 C C C C C C C C C C C C C C C C C G C C
10 chr10_3947258 0 3947258 C C C C C C C C G G G G C C C C C C C C
10 chr10_3948791 0 3948791 C C C C C C C C C C C C C C C C A A C C
10 chr10_3967169 0 3967169 T T T T T T T T T T T T G G G G T T T T
10 chr10_3979157 0 3979157 G G G G G G G G G G G G C C G G G G G G
10 chr10_3979987 0 3979987 T T T T T T T T G G G G T T T T T T T T
10 chr10_3980846 0 3980846 A A A A A C A A A A A A A A A A A A A A
10 chr10_3986704 0 3986704 G G G G G T G G G G G G T T T T T T G G
10 chr10_4012404 0 4012404 A A A A A C C C A A A A A A A A A A A A
10 chr10_4020641 0 4020641 G G G G G G G G G T G G G G G G G G G G
10 chr10_4024455 0 4024455 T T T T T T T T T T T T A T T T T T T T
10 chr10_4032254 0 4032254 T T T T T T T T G G G G T T T T T T T T
10 chr10_4041793 0 4041793 G G G G C C G G G G G G G G G G G G G G
10 chr10_4054289 0 4054289 G G G G G G G G G G G G G G G G G T G G
10 chr10_4066346 0 4066346 G G G G G G G G T T T T G G G G G G G G
10 chr10_4074524 0 4074524 C C G G C C C C G G G G G G G G G G C C
10 chr10_4082439 0 4082439 C C G G C G C C C C C C C C C C C C C C
10 chr10_4083561 0 4083561 G G G G G G G G C G G G G G G G G G G G
10 chr10_4084360 0 4084360 C C C C C C C C C C C C A C C C C C C C
10 chr10_4114165 0 4114165 A T T T T T T T T T T T T T T T T T T T
10 chr10_4136110 0 4136110 C C A A A A C C C C C C C C C C C C C C
10 chr10_4138079 0 4138079 C C C C C G C C C C C C C C C C C C C C
10 chr10_4170687 0 4170687 C C C C C C C C C C C C A C C C C C C C
10 chr10_4184753 0 4184753 G G G G G G G G G G G G G T G G G G G G
10 chr10_4222768 0 4222768 G G G T G G G G G G G G G G G G G G G G
10 chr10_4230844 0 4230844 G G G G G G T T G G G G G G G G G G G G
10 chr10_4234818 0 4234818 C C C C C C C C C C C C C G C C C C C C
10 chr10_4265424 0 4265424 G G G G G G G G T T T T T T T T T T G G
10 chr10_4273224 0 4273224 C C C C C C C C C C C C C G C C C C C C
10 chr10_4298127 0 4298127 T T A A A A T T T T T T T T T T T T T T
10 chr10_4303901 0 4303901 C C C C C C C C C C C C C C A C C C C C
10 chr10_4314391 0 4314391 G G G G G G G G G G G G G G G T G G G G
10 chr10_4316207 0 4316207 A A C C C C A A A A A A A A A A A A A A
10 chr10_4324626 0 4324626 C C A A A A C C A A A A A A A A A A C C
10 chr10_4341269 0 4341269 G G T T G G G G G G G G G G G G G G G G
10 chr10_4371625 0 4371625 G G G G G G G G C G G G G G G G G G G G
10 chr10_4375355 0 4375355 C C C C C C C C G G G G C C C C C C C C
10 chr10_4379531 0 4379531 T T T T G T T T T T T T T T T T T T T T
10 chr10_4405877 0 4405877 G G G G G G G G G G G G C G G G G G G G
10 chr10_4423135 0 4423135 C C C C C C C C C C C C C C A A C C C C
10 chr10_4464032 0 4464032 C C A A C C C C C C C C C C C C C C C C
10 chr10_4468461 0 4468461 G G G G G G G G G G G G G G T T G G G G
10 chr10_4470526 0 4470526 C C C C C C C C C C C C C C C G C C C C
10 chr10_4476534 0 4476534 A C C C C C A A C C C C C C C C C C C C
10 chr10_4526063 0 4526063 G G G G G G G G C C C C G G G G G G G G
10 chr10_4526761 0 4526761 G G G G G G G G G G G G C G G G G G G G
10 chr10_4527304 0 4527304 C C C C C C C C G G G G C C C C C C C C
10 chr10_4528625 0 4528625 T T T T T T T T T T T T G T T T T T T T
10 chr10_4550217 0 4550217 G G G G G G G G C C C C G G G G G G C C
10 chr10_4550840 0 4550840 C C C C C C C C G G C C C C C C C C C C
10 chr10_4559092 0 4559092 C C C C C C C C C C C C C C C C G G C C
10 chr10_4576185 0 4576185 G G G G G G G G C C C C G G G G G G G G
10 chr10_4580268 0 4580268 C C C C C C G G C C C C C C C C C C C C
10 chr10_4585672 0 4585672 C C C C C C C C C C C C C C G G C C C C
10 chr10_4589149 0 4589149 G G T T G G G G G G G G G G G G G G G G
10 chr10_4597724 0 4597724 C C C C C C C C C C C C A C C C C C C C
10 chr10_4625911 0 4625911 C C C C C C C C A C A C C C C C C C C C
10 chr10_4636023 0 4636023 G G G G G G G G G G G G G G G G C C G G
10 chr10_4641061 0 4641061 T T T T T T T T T T T T T T T T A A T T
10 chr10_4653637 0 4653637 G G C C C C G G C C C C C C C C C C G G
10 chr10_4654448 0 4654448 T T G G G G T T G G G G G G G G G G T T
10 chr10_4655857 0 4655857 T T T T T T T T T T T T G G T T T T T T
10 chr10_4657784 0 4657784 T T T T T T T T A T T T T T T T T T T T
10 chr10_4665938 0 4665938 A A A A A A A A C C C C A A A A A A A A
10 chr10_4706860 0 4706860 A A A A A A A A A A A A T T T T A A A A
10 chr10_4719188 0 4719188 G G G G G G G G T T T T G G G G G G G G
10 chr10_4729370 0 4729370 G G G G G G G G G G G G G G G G C G G G
10 chr10_4738047 0 4738047 C C C C C C C C C C C C C C C C G G C C
10 chr10_4764967 0 4764967 C C C C C C C C C C C C A C C C C C C C
10 chr10_4783372 0 4783372 G G G G G G G G G G G G G G G T G G G G
10 chr10_4786498 0 4786498 G G G G G G G G G T T T G G G G G G G G
10 chr10_4805289 0 4805289 A A A A A A A A A A A T A A A A A A A A
10 chr10_4811176 0 4811176 G G G G G G G G G T G G G G G G G G G G
10 chr10_4813069 0 4813069 G G G G G G G G G G G G T T T T G G G G
10 chr10_4817774 0 4817774 C C G G G G C C G G G G G G G G C C C C
10 chr10_4819445 0 4819445 A C A A A A A A A A A A A A A A A A A A
10 chr10_4831205 0 4831205 T T T T T T T T G G G G T T T T T T T T
10 chr10_4871655 0 4871655 C C G G C C C C C C C C C C C C C C C C
10 chr10_4871968 0 4871968 A A T T T T A A T T T T T T T T T T A A
10 chr10_4889866 0 4889866 G G G G G G G G C C C C G G G G G G G G
10 chr10_4909342 0 4909342 G G C G C C G G G G G G G G G G G G G G
10 chr10_4912213 0 4912213 G G G G G G G G C C C C G G G G G G G G
10 chr10_4917181 0 4917181 G G G G G T G G G G G G G G G G G G G G
10 chr10_4918506 0 4918506 C C C C C C C C G G G G C C C C C C C C
10 chr10_4938295 0 4938295 C C C C C C C C C C C C C C C C A C C C
10 chr10_4957084 0 4957084 G G G G G G G G G G G G G T G G G G G G
10 chr10_4963756 0 4963756 C C A C A C C C C C C C A A A A A A C C
10 chr10_4966730 0 4966730 A A A A A A A A C C C C A A A A A A A A
10 chr10_4981242 0 4981242 G G G G C G G G G G G G G G G G G G G G
10 chr10_4985456 0 4985456 G G G G G G G G G G G G G G G G T T G G
10 chr10_4991210 0 4991210 G T G G G G G G G G G G G G G G G G G G
10 chr10_5023369 0 5023369 A A C C C C A A A A A A A A A A A A A A
10 chr10_5033392 0 5033392 A C A A A A A A A A A A A A A A A A A A
10 chr10_5040520 0 5040520 C C C C C C C C A A C C C C C C C C C C
10 chr10_5074293 0 5074293 T T T T A A T T T T T T A A A A A A T T
10 chr10_5169479 0 5169479 C C C C C C C C G G G G C C C C C C C C
10 chr10_5187470 0 5187470 G T G G G G G G G G G G G G G G G G G G
10 chr10_5224489 0 5224489 G G G G G G G G G G G G G T T T T T G G
10 chr10_5246963 0 5246963 A C C C C C C C C C C C C C C C C C A A
10 chr10_5250094 0 5250094 C C C C C C C C G G G G C C C C C C C C
10 chr10_5337326 0 5337326 G G C C C C G G C C C C C C C C C C G G
10 chr10_5358525 0 5358525 G G G G G G G G C C C C G G G G G G G G
10 chr10_5406902 0 5406902 C C C C A C C C C C C C C C C C C C C C
10 chr10_5420539 0 5420539 G G G G G G G G G G G G G G C C G G G G
10 chr10_5428757 0 5428757 A A A A A A A A A A A A A T A A A A A A
10 chr10_5433195 0 5433195 G G G G G G T T G G G G G G G G G G G G
10 chr10_5433261 0 5433261 A C C C C C C C C C C C C C C C C C C C
10 chr10_5455777 0 5455777 G G G G G G G G G G G G G G T T G G G G
10 chr10_5460686 0 5460686 T T G G G T T T T T T T T T T T T T T T
10 chr10_5468101 0 5468101 A A A A A A A A A A A C A A A A A A A A
10 chr10_5468790 0 5468790 C C C C C C C C C C C G C C C C C C C C
10 chr10_5480662 0 5480662 T T G G T T T T T T T T T T T T T T T T
10 chr10_5554142 0 5554142 T T T T T T T T T T T T G T T T T T T T
10 chr10_5554332 0 5554332 T T T T T T T T T T G T T T T T T T T T
10 chr10_5566417 0 5566417 T T T T T T T T T T T T T T G T T T T T
10 chr10_5608300 0 5608300 G G G G G G G G G G G G G G T T G G G G
10 chr10_5612974 0 5612974 A A A A A A A A A A A A A A A C A A A A
10 chr10_5615224 0 5615224 C C C C C C C C A A A A C C C C C C C C
10 chr10_5615709 0 5615709 T T T T T T T T T T T T T T G T T T T T
10 chr10_5632498 0 5632498 G G G G G G T T G G G G G G G G G G G G
10 chr10_5654238 0 5654238 A A C C C C A A C C C C C C C C C C A A
10 chr10_5690371 0 5690371 G G T T T T G G G G G G G G G G G G G G
10 chr10_5698837 0 5698837 A A C C C C A A A A A A A C A A A A A A
10 chr10_5699742 0 5699742 T T A A A A T T T T T T T T T T T T T T
10 chr10_5699812 0 5699812 T T T T T T T T T T T T T T T T A A T T
10 chr10_5729305 0 5729305 C C C C C C C C C C C C C C C G C C C C
10 chr10_5736381 0 5736381 T T T T T T T T T T T T T T T T G G T T
10 chr10_5741083 0 5741083 C C C C C C C C C C C C C G C C C C C C
10 chr10_5754889 0 5754889 T T T T T T T T T T T T T T T T A T T T
10 chr10_5770843 0 5770843 C C C C C C G G C C C C C C C C C C C C
10 chr10_5778865 0 5778865 C C C C C C C C C C C C G G C C C C C C
10 chr10_5803035 0 5803035 T T T T T T T T T T G T T T T T T T T T
10 chr10_5807089 0 5807089 T T T T T T T T T T T T T T T T G G T T
10 chr10_5816032 0 5816032 A A A A A A C C A A A A A A A A A A A A
10 chr10_5826655 0 5826655 A A A A A A A A C C C C A A A A A A A A
10 chr10_5849895 0 5849895 G G G G G G C C G G G G G G G G G G G G
10 chr10_5858837 0 5858837 C C C G C C C C C C C C C C C C C C C C
10 chr10_5875622 0 5875622 C C C C C C C C A A C C C C C C C C C C
10 chr10_5902389 0 5902389 G G G G G G T T G G G G G G G G G G G G
10 chr10_5905074 0 5905074 G G G G G G G G C C C C G G G G G G G G
10 chr10_5911696 0 5911696 T T T T T T T T T T T T G G T T T T T T
10 chr10_5991837 0 5991837 T T T T T T T T T T T T T T A A T T T T
10 chr10_6004753 0 6004753 T T T T T T T T T T T T T T G T T T T T
10 chr10_6035568 0 6035568 T T G T T T T T T T T T T T T T T T T T
10 chr10_6037174 0 6037174 T T T T A A T T T T T T T T T T T T T T
10 chr10_6043974 0 6043974 G G G G G G G G G G G G T T G G G G G G
10 chr10_6048312 0 6048312 G G C G G G G G G G G G G G G G G G G G
10 chr10_6059895 0 6059895 C C A C C C C C C C C C C C C C C C C C
10 chr10_6060011 0 6060011 G G G G G G G G G G G G G G G G G T G G
10 chr10_6060464 0 6060464 T T T T G T T T T T T T T T T T T T T T
10 chr10_6068033 0 6068033 T T T T T T T T T T T T A T T T T T T T
10 chr10_6095305 0 6095305 C C C C C C C C A A A A C C C C C C C C
10 chr10_6129669 0 6129669 A A A A A A C C A A A A A A A A A A A A
10 chr10_6133203 0 6133203 A A A A A A A A A A A A C C A A A A A A
10 chr10_6198971 0 6198971 C C C C C C C C C C C C C C G G C C C C
10 chr10_6207629 0 6207629 G G G G G G G G C C C C G G G G G G G G
10 chr10_6227974 0 6227974 T T T T T T T T T T T T G T T T T T T T
10 chr10_6249621 0 6249621 G G G G G G G G G G G G G G G G C C G G
10 chr10_6259623 0 6259623 C C C C C C C C C C C C C G C C C C C C
10 chr10_6325904 0 6325904 C C C C A A C C C C C C A A C C C C C C
10 chr10_6328147 0 6328147 A A A A A A A A A A A C A A A A A A A A
10 chr10_6331910 0 6331910 C C C C C C C C C C C C C C C C A A C C
10 chr10_6342223 0 6342223 T T T T T T T T T T T T T T T T A T T T
10 chr10_6399020 0 6399020 C C C C C C C C A A A A C C C C C C C C
10 chr10_6406856 0 6406856 A A A A A C A A A A A A A A A A A A A A
10 chr10_6435098 0 6435098 C C C C C C C C C C C C G G C C C C C C
10 chr10_6462977 0 6462977 C C C C C C C C A A A A C C C C C C C C
10 chr10_6485655 0 6485655 G G G G G G G G G G G G G G C C G G G G
10 chr10_6505691 0 6505691 A A A A A C A A A A A A A A A A A A A A
10 chr10_6529809 0 6529809 A A A T A A A A A A A A A A A A A A A A
10 chr10_6534442 0 6534442 G G G T G G G G G G G G G G G G G G G G
10 chr10_6548691 0 6548691 G G G G G G G G C G C G G G G G G G G G
10 chr10_6548807 0 6548807 G G G G G G G G G T T T G G G G G G G G
10 chr10_6563023 0 6563023 G G G G G G G G G G G G T T G G G G G G
10 chr10_6583970 0 6583970 C C C C C C C C A C C C C C C C C C C C
10 chr10_6596567 0 6596567 G G G G G G G G T T T T G G G G G G G G
10 chr10_6597957 0 6597957 G T G G G G T T G G G G G G G G G G G G
10 chr10_6662322 0 6662322 A A A A A A A A C C C C A A A A A A A A
10 chr10_6666120 0 6666120 A A A A A A A A A A A A C C A A A A A A
10 chr10_6677773 0 6677773 A C C C C C C C C C C C C C C C C C A A
10 chr10_6840560 0 6840560 A A T T A T A A A A A A A A A A A A A A
10 chr10_6857946 0 6857946 C C C C C C C C C C C C C C C G C C C C
10 chr10_6858020 0 6858020 T T G G G G T T G G G G G G G G G G T T
10 chr10_6863209 0 6863209 C C G G G G C C G G G G G G G G G G C C
10 chr10_6866741 0 6866741 G G T T T T G G T T T T T T G G T T G G
10 chr10_6878410 0 6878410 A A C C A A A A A A A A A A A A A A A A
10 chr10_6889462 0 6889462 G G G G C G G G G G G G G G G G G G G G
10 chr10_6908212 0 6908212 C C C G C C C C C C C C C C C C C C C C
10 chr10_6928658 0 6928658 C C C C C C C C C G C C C C C C C C C C
10 chr10_6938014 0 6938014 G G G G G T G G G G G G G G G G G G G G
10 chr10_6947813 0 6947813 G G G G C G G G G G G G G G G G G G G G
10 chr10_6954439 0 6954439 A A A T A A A A A A A A A A A A A A A A
10 chr10_6961345 0 6961345 C C C C C C C C C C C C G G G G G G C C
10 chr10_6970181 0 6970181 A A A A A A A A A A A A C C A A A A A A
10 chr10_6982977 0 6982977 G G C C C C G G C C C C C C C C C C G G
10 chr10_6996095 0 6996095 G G G G G G G G G G G G G G G G G T G G
10 chr10_6996233 0 6996233 C C C C C C C C G G G G C C C C C C C C
10 chr10_7002202 0 7002202 A A A A A A A A T T T T A A A A A A A A
10 chr10_7006222 0 7006222 A A A A A A A A A A A C A A A A A A A A
10 chr10_7009631 0 7009631 C C C C C C C C G G G G C C C C C C C C
10 chr10_7028775 0 7028775 G G C G G G G G G G G G G G G G G G G G
10 chr10_7076273 0 7076273 C C C C C G C C C C C C C C C C C C C C
10 chr10_7079476 0 7079476 C C C C A C C C C C C C C C C C C C C C
10 chr10_7081652 0 7081652 C C C C C C C C G G G G C C C C C C C C
10 chr10_7098823 0 7098823 G G G G G G G G C C C C G G G G G G G G
10 chr10_7107480 0 7107480 T T T T T T T T G G G G T T T T T T T T
10 chr10_7114097 0 7114097 A T T T T T T T T T T T T T T T T T T T
10 chr10_7121291 0 7121291 G G G G G G G G C C C C G G G G G G G G
10 chr10_7133972 0 7133972 C C C C C C C C C C C C A A C C C C C C
10 chr10_7147861 0 7147861 G G G G G G G G C C C C G G G G G G G G
10 chr10_7151104 0 7151104 C C C C C C C C G G G G C C C C C C C C
10 chr10_7166741 0 7166741 T T T T T T T T T T T T A A A A A A T T
10 chr10_7174643 0 7174643 G G T T T T G G G G G G G G G G G G G G
10 chr10_7184073 0 7184073 A A A A A A A A A A A T A A A A A A A A
10 chr10_7232472 0 7232472 C C C C C C C C G G G G C C C C C C C C
10 chr10_7254360 0 7254360 C C C C C C C C C G G G C C C C C C C C
10 chr10_7265539 0 7265539 C C G G G G C C G G G G G G G G G G G G
10 chr10_7277073 0 7277073 A A A A A A A A C C C C A A A A A A A A
10 chr10_7295197 0 7295197 C C C C C C C C C C C C A C C C C C C C
10 chr10_7344906 0 7344906 A A A A A T A A A A A A A A A A A A A A
10 chr10_7364650 0 7364650 T T T T T T T T A A A A T T T T T T T T
10 chr10_7398079 0 7398079 A A A A A A A A T T T T A A A A A A A A
10 chr10_7407510 0 7407510 G G G G G T G G G G G G T T T T T T G G
10 chr10_7419588 0 7419588 C C C C C C C C C C C C C C C C G G C C
10 chr10_7451277 0 7451277 A A C C A C A A A A A A A A A A A A A A
10 chr10_7491181 0 7491181 C C C C C C C C G G G G C C C C C C C C
10 chr10_7511863 0 7511863 T T G T T T T T T T T T T T T T T T T T
10 chr10_7543085 0 7543085 A A A A A T A A A A A A A A A A A A A A
10 chr10_7634768 0 7634768 C C C G C C C C C C C C C C C C C C C C
10 chr10_7643301 0 7643301 A A A A A A A A A A A A A A A A A T A A
10 chr10_7649820 0 7649820 C C C C C C C C C G C C C C C C C C C C
10 chr10_7665932 0 7665932 A A A A A A A A A T T T A A A A A A A A
10 chr10_7720874 0 7720874 G G G G G G G G G G G G C G G G G G G G
10 chr10_7733209 0 7733209 A A A A A A C C A A A A A A A A A A A A
10 chr10_7744153 0 7744153 A A A A A A A A A A A A A A T T A A A A
10 chr10_7763221 0 7763221 A A A A A A A A T T T T A A A A A A A A
10 chr10_7842310 0 7842310 G G G G G T G G G G G G G G G G G G G G
10 chr10_7842318 0 7842318 C C G G G G C C C C C C G G G G G G C C
10 chr10_7869836 0 7869836 A A A A A A A A A A A A A A A A T T A A
10 chr10_7899028 0 7899028 T T T T T T T T T T T T G T T T T T T T
10 chr10_7916413 0 7916413 T T A A T T T T T T T T T T T T T T T T
10 chr10_7945884 0 7945884 A A A A A A A A A A A A A C A A A A A A
10 chr10_7985872 0 7985872 A A A A A A A A C C C C A A A A A A A A
10 chr10_7999963 0 7999963 T T T T T T T T T T T T G T T T G G T T
10 chr10_8027031 0 8027031 A A A A A A A A C C C C A A A A A A A A
10 chr10_8040628 0 8040628 G G G G G G G G G G G T G G G G G G G G
10 chr10_8053621 0 8053621 G G G G G G G G C C C C G G G G G G G G
10 chr10_8082140 0 8082140 G G G G G G G G C C C C G G G G G G G G
10 chr10_8135838 0 8135838 G G G G G G G G G G G G T T G G G G G G
10 chr10_8205712 0 8205712 C C C C C C C C A A A A C C C C C C C C
10 chr10_8276709 0 8276709 C C C C C C C C C C C C C G C C C C C C
10 chr10_8296829 0 8296829 G G G G G G G G C G G G G G G G G G G G
10 chr10_8299417 0 8299417 G G C C C G G G G G G G G G G G G G G G
10 chr10_8324303 0 8324303 A A A A A A A A A A A A T T A A A A A A
10 chr10_8354812 0 8354812 G G G G G T G G G G G G G G G G G G G G
10 chr10_8412996 0 8412996 C C G G G G C C C C C C C C C C C C C C
10 chr10_8448162 0 8448162 A A T T T T A A T T T T A A T T T T A A
10 chr10_8466410 0 8466410 T T T T T T T T T T T T T T A A T T T T
10 chr10_8483519 0 8483519 A A A A A A A A A A A C A A A A A A A A
10 chr10_8489974 0 8489974 A A A A A A A A T T T T A A A A A A A A
10 chr10_8528094 0 8528094 C C C C C C C C G G G G C C C C C C C C
10 chr10_8545600 0 8545600 C C C C C C C C C C C C C C A C C C C C
10 chr10_8590694 0 8590694 T T T T T T T T T T T T T T T T G G T T
10 chr10_8596688 0 8596688 G G G G G G G G G G G G G T G G G G G G
10 chr10_8644005 0 8644005 T T T T A T T T T T T T T T T T T T T T
10 chr10_8711499 0 8711499 A C A A A A A A A A A A A A A A A A C C
10 chr10_8720745 0 8720745 C C A A A C C C A A A A A A A A A A C C
10 chr10_8723626 0 8723626 C C C C C C C C G G G G C C C C C C C C
10 chr10_8731445 0 8731445 G G G G G G T T G G G G G G G G G G G G
10 chr10_8741000 0 8741000 C C C C C C C C A C C C C C C C C C C C
10 chr10_8754885 0 8754885 T T T T G T T T T T T T T T T T T T T T
10 chr10_8778401 0 8778401 C C C C C C C C A C C C C C C C C C C C
10 chr10_8783257 0 8783257 G G G G G T G G G G G G G G G G G G G G
10 chr10_8811813 0 8811813 G G G G G G G G G G G G G G T T G G G G
10 chr10_8812206 0 8812206 T T T T T T T T A T T T T T T T T T T T
10 chr10_8813004 0 8813004 A A A A A T A A A A A A A A A A A A A A
10 chr10_8817499 0 8817499 T T T T T T T T G G G G T T T T T T T T
10 chr10_8827370 0 8827370 A A A A A A A A A A A A A C A A A A A A
10 chr10_8830582 0 8830582 C C C G G G C C C C C C C C C C C C C C
10 chr10_8862099 0 8862099 T T T T G T T T T T T T T T T T T T T T
10 chr10_8890603 0 8890603 T T T T G T T T T T T T T T T T T T T T
10 chr10_8919520 0 8919520 A A A A A A A A A A A A A C A A A A A A
10 chr10_8942373 0 8942373 G G C G C G G G G G G G G G G G G G G G
10 chr10_8946330 0 8946330 A A A A A A A A C C C C A A A A A A A A
10 chr10_8970817 0 8970817 T T T T T T T T T T T T A T T T T T T T
10 chr10_8973623 0 8973623 G G G G G G G G C G G G G G G G G G G G
10 chr10_8987913 0 8987913 G G G G G G G G T T T T G G G G G G G G
10 chr10_8998478 0 8998478 G T G G G G G G G G G G G G G G G G G G
10 chr10_8999800 0 8999800 G G G G G G G G G G G G C C G G G G G G
10 chr10_9019079 0 9019079 T T T T T T T T T T G T T T T T T T T T
10 chr10_9043346 0 9043346 A A A A A A A A C C C C A A A A A A A A
10 chr10_9066723 0 9066723 C C C C C C C C C C C C C C C C C G C C
10 chr10_9092389 0 9092389 G G G G G G G G G T G G G G G G G G G G
10 chr10_9095364 0 9095364 G G G G G G G G G G G G G G G G T T G G
10 chr10_9103229 0 9103229 C C C C C C C C A A A C C C C C C C C C
10 chr10_9124701 0 9124701 T T G G G G T T T T T T T T T T T T T T
10 chr10_9131466 0 9131466 G G G G G G G G G G G T G G G G G G G G
10 chr10_9142815 0 9142815 G G G G G G G G G G G G G G G G C C G G
10 chr10_9146240 0 9146240 C C A A A A C C A A A A A A A A A A C C
10 chr10_9173265 0 9173265 G G G G G T G G G G G G G G G G G G G G
10 chr10_9180219 0 9180219 T T T T T T T T T T G G T T T T T T T T
10 chr10_9184626 0 9184626 C C C C G G C C C C C C C C C C C C C C
10 chr10_9197367 0 9197367 C C C C C C C C G G G G C C C C C C C C
10 chr10_9217450 0 9217450 G G G G G G G G G G G T G G G G G G G G
10 chr10_9227425 0 9227425 A A A C A C A A A A A A A A A A A A A A
10 chr10_9242021 0 9242021 C C G G C G C C C C C C C C C C C C C C
10 chr10_9254145 0 9254145 G G C G G G G G G G G G G G G G G G G G
10 chr10_9258238 0 9258238 G G G T G G G G G G G G G G G G G G G G
10 chr10_9262270 0 9262270 C C G G G G C C G G G G G G G G G G C C
10 chr10_9262529 0 9262529 A A A A A A A A A A A A A T A A A A A A
10 chr10_9265512 0 9265512 T T T T T T T T A A A T T T T T T T T T
10 chr10_9266532 0 9266532 C C C C C C C C C C C C G G C C C C C C
10 chr10_9267998 0 9267998 T T T T G T T T T T T T T T T T T T T T
10 chr10_9276916 0 9276916 A A A A A A A A A A A A T T A T A A A A
10 chr10_9298790 0 9298790 A A A A A C A A A A A A A A A A A A A A
10 chr10_9304757 0 9304757 T T T T T T T T T T T T A T T T T T T T
10 chr10_9306414 0 9306414 A A A A A A A A A T A A A A A A A A A A
10 chr10_9314702 0 9314702 G G G G C G G G G G G G G G G G G G G G
10 chr10_9317266 0 9317266 A A A A A A A A A A A T A A A A A A A A
10 chr10_9392921 0 9392921 T T A A A A T T T T T T A A A A A A T T
10 chr10_9411783 0 9411783 G G G G G G G G G G G G G G C C G G G G
10 chr10_9421057 0 9421057 C G G G G G C C C C C C C C C C C C C C
10 chr10_9423059 0 9423059 C C C C C C C C C C A C C C C C C C C C
10 chr10_9444595 0 9444595 C C C C C C C C C C C C A C C C C C C C
10 chr10_9447932 0 9447932 G G G G G G G G G G G G G G T T G G G G
10 chr10_9480238 0 9480238 C C G G G G C C G G G G G G G G G G C C
10 chr10_9554630 0 9554630 A A A A A A A A A A A A T T A A A A A A
10 chr10_9564956 0 9564956 A A C C C C A A C C C C C C C C C C A A
10 chr10_9600318 0 9600318 A C C C C C C C C C C C C C C C C C A A
10 chr10_9614074 0 9614074 T T T T T T T T A T A T T T T T T T T T
10 chr10_9622986 0 9622986 A A A A A A A A T T T T A A A A A A A A
10 chr10_9631227 0 9631227 C C C C C C C C C C C C C G C C C C C C
10 chr10_9700919 0 9700919 C C A A A A C C C C C C A A A A A A C C
10 chr10_9702646 0 9702646 A A A A A A A A A A C C A A A A A A A A
10 chr10_9725825 0 9725825 C C C C C C C C G G G G C C C C C C C C
10 chr10_9734637 0 9734637 G G G G G G G G G G G T G G G G G G G G
10 chr10_9798330 0 9798330 A A A A A A A A A A A A A C A A A A A A
10 chr10_9812278 0 9812278 C C C C C C C C A A A A C C C C C C C C
10 chr10_9846881 0 9846881 G G G G G G G G G G G G G G C G G G G G
10 chr10_9942673 0 9942673 G G G G G G C C G G G G G G G G G G C C
10 chr10_9968463 0 9968463 C C G G G G C C G G G G G G G G G G C C
10 chr10_9976659 0 9976659 G G G G G G G G G T G G G G G G G G G G
10 chr10_10062006 0 10062006 C C C C C G C C C C C C C C C C C C C C
10 chr10_10124449 0 10124449 A A A A A A A A A A A A A T A A A T A A
10 chr10_10130537 0 10130537 G G G G G T G G G G G G G G G G G G G G
10 chr10_10181615 0 10181615 G G G G G G G G C C C C G G G G G G G G
10 chr10_10199715 0 10199715 A A A A A A A A T T T T A A A A A A A A
10 chr10_10243988 0 10243988 C C C C C C C C C C C C C C C C C G C C
10 chr10_10252446 0 10252446 C C C C C C C C C C C C C G C C C C C C
10 chr10_10266567 0 10266567 C C C C C C C C C C C C G G G G C C C C
10 chr10_10297122 0 10297122 C C C C C C C C C C C C C C C C A C C C
10 chr10_10322217 0 10322217 G G G G G G G G G G G G C G G G G G G G
10 chr10_10351167 0 10351167 G G G G G G G G G G G G C G G G G G G G
10 chr10_10363352 0 10363352 A A A A A A A A A A A A A A A A C C A A
10 chr10_10367604 0 10367604 G G G G G G G G G G G G C G G G G G G G
10 chr10_10413072 0 10413072 G G C C G G G G C C C C G G G G G G G G
10 chr10_10421056 0 10421056 T T T T T T G G T T T T T T T T T T T T
10 chr10_10451824 0 10451824 C C C C C C C C C C C C C G G G G G C C
10 chr10_10469881 0 10469881 T T T T T T T T A A A A T T T T T T T T
10 chr10_10478296 0 10478296 A A A A A A A A C C A C A A A A A A A A
10 chr10_10514505 0 10514505 G G G G G G G G G G G G G G G T G G G G
10 chr10_10529811 0 10529811 G G G G G G G G G G G G G G G G T T G G
10 chr10_10532091 0 10532091 A A A A A C A A A A A A A A A A A A A A
10 chr10_10536388 0 10536388 A A A A A A A A A A A A C C C C C C A A
10 chr10_10543287 0 10543287 G G C G C G G G G G G G G G G G G G G G
10 chr10_10545616 0 10545616 G G G G G G G G G G G G C G C C C C G G
10 chr10_10587569 0 10587569 G G G G G G G G G G G G C C C C C C G G
10 chr10_10656503 0 10656503 G G G G G G G G G G G G G G G G C G G G
10 chr10_10675671 0 10675671 C C C C C C C C G G G G C C C C C C C C
10 chr10_10726462 0 10726462 G G G G C G G G G G G G G G G G G G G G
10 chr10_10760398 0 10760398 C C C C C C C C C C C C G G C C C C C C
10 chr10_10783494 0 10783494 G G G G G G G G G G G G G G G T G G G G
10 chr10_10786472 0 10786472 T T T T T T G G T T T T T T T T T T T T
10 chr10_10800175 0 10800175 T T G G G G T T T T T T T T T T T T T T
10 chr10_10800305 0 10800305 C C C C C C C C C C C C C G C C C C C C
10 chr10_10807276 0 10807276 C C C C C C A A C C C C C C C C C C C C
10 chr10_10821166 0 10821166 G G G G G G G G G G G G T T G G G G G G
10 chr10_10855177 0 10855177 G G G G G G G G G G C G G G G G G G G G
10 chr10_10882569 0 10882569 G G G G G G G G C C C C G G G G G G G G
10 chr10_10884047 0 10884047 C C C C C C C C G G G G C C C C C C C C
10 chr10_10925979 0 10925979 A A C C C C A A A A A A A A A A A A A A
10 chr10_10954923 0 10954923 G G C C C C G G C C C C C C C C C C G G
10 chr10_10956269 0 10956269 G G G G G G G G C C C C G G G G G G G G
10 chr10_10988932 0 10988932 A A A A A A A A A A A A C C C C C C A A
10 chr10_11005565 0 11005565 A A T T T T A A T T T T T T T T T T A A
10 chr10_11009774 0 11009774 T T T T T T T T T T T T T T G T T T T T
10 chr10_11012127 0 11012127 T T T T T T T T T T T T T T T T A T T T
10 chr10_11040464 0 11040464 C C C C C C C C C C C C C C C C G G C C
10 chr10_11046975 0 11046975 G G G G G G G G C C C C G G G G G G G G
10 chr10_11048279 0 11048279 G G G G G G G G G G G G G G G G C C G G
10 chr10_11061724 0 11061724 C C C C C C C C C C C C C C A A C C C C
10 chr10_11118818 0 11118818 G G G G G G G G G G G G G G G G T T G G
10 chr10_11132270 0 11132270 T T T T T T T T G G G G T T T T T T T T
10 chr10_11165397 0 11165397 T T T T T T T T A A A A T T T T T T T T
10 chr10_11197349 0 11197349 G T G G G G G G G G G G G G G G G G G G
10 chr10_11213345 0 11213345 A A A A A A A A T T T T A A A A A A A A
10 chr10_11236401 0 11236401 T T T T T T T T T T T T T T G T T T T T
10 chr10_11250834 0 11250834 T T G T T T T T T T T T T T T T T T T T
10 chr10_11253426 0 11253426 C C C C C C C C A A A A C C C C C C C C
10 chr10_11286642 0 11286642 T T G G G G T T T T T T T T T T T T T T
10 chr10_11291056 0 11291056 G G T T G G G G G G G G G G G G G G G G
10 chr10_11343686 0 11343686 C C C C C C C C A A A A C C C C C C C C
10 chr10_11343919 0 11343919 C C C C C C C C C C C C A A C C C C C C
10 chr10_11398490 0 11398490 A A A A A A A A C C C C A A A A A A A A
10 chr10_11401752 0 11401752 C C A A C C C C C C C C C C C C C C C C
10 chr10_11407057 0 11407057 C C C C C C C C C C C C C C A C C C C C
10 chr10_11410748 0 11410748 C C C C A A C C C C C C C C C C C C C C
10 chr10_11417825 0 11417825 G G G G G G G G T T G T G G G G G G G G
10 chr10_11437213 0 11437213 T T G G T T T T T T T T T T T T T T T T
10 chr10_11438538 0 11438538 G G C G G G G G G G G G G G G G G G G G
10 chr10_11438587 0 11438587 A A A A A A A A A A A A A A A A T T A A
10 chr10_11452893 0 11452893 G G G G G G G G T T T T G G G G G G G G
10 chr10_11461544 0 11461544 G G C C G G G G G G G G G G G G G G G G
10 chr10_11462036 0 11462036 A C C C C C C C C C C C C C C C C C C C
10 chr10_11464055 0 11464055 C C C C C C C C G G C C C C C C C C C C
10 chr10_11469653 0 11469653 C G G G G G C C G G G G G G G G G G G G
10 chr10_11470872 0 11470872 G G T T G G G G G G G G G G G G G G G G
10 chr10_11481093 0 11481093 A A A A C C A A A A A A A A A A A A A A
10 chr10_11492400 0 11492400 C C A C C C C C C C C C C C C C C C C C
10 chr10_11501361 0 11501361 T T T T A A T T T T T T T T T T T T T T
10 chr10_11505157 0 11505157 A A A A T T A A A A A A A A A A A A A A
10 chr10_11515228 0 11515228 G G T T T T G G T T T T T T T T T T G G
10 chr10_11549957 0 11549957 C C A C C C C C C C C C C C C C C C C C
10 chr10_11556570 0 11556570 G G G G G G G G G G G G G T G G G G G G
10 chr10_11566438 0 11566438 G G T T G G G G G G G G G G G G G G G G
10 chr10_11581979 0 11581979 C C C C C C C C C C C C A A C C C C C C
10 chr10_11601252 0 11601252 A A A A A A A A C C C C A A A A A A A A
10 chr10_11603774 0 11603774 C C C C C C C C C C C C A A C C C C C C
10 chr10_11616963 0 11616963 A A A A A A A A A A A A A A A A C C A A
10 chr10_11648531 0 11648531 G G G G G T G G G G G G G G G G G G G G
10 chr10_11676465 0 11676465 C C A A A A C C C C C C C C C C C C C C
10 chr10_11701037 0 11701037 C C G G G G C C C C C C C C C C C C C C
10 chr10_11762420 0 11762420 G G G G G G G G T T T T G G G G G G G G
10 chr10_11804837 0 11804837 A A A A A A A A C C C C A A A A A A A A
10 chr10_11820128 0 11820128 A A A A A A A A A A A A A A C C A A A A
10 chr10_11824099 0 11824099 C C C C C C C C C C C C C C A A C C C C
10 chr10_11830651 0 11830651 T T T T T T T T A A A A T T T T T T T T
10 chr10_11890411 0 11890411 A A T T T T A A A A A A A A A A A A A A
10 chr10_11894673 0 11894673 A A A A A A A A T T T T A A A A A A A A
10 chr10_11921534 0 11921534 C C C C C C C C A A A A C C C C C C C C
10 chr10_11928396 0 11928396 G G G G G G G G C C C G G G G G G G G G
10 chr10_11939369 0 11939369 G G G G G G G G T T T T G G G G T T G G
10 chr10_11943865 0 11943865 G G G G G G G G T T T T G G G G G G G G
10 chr10_11954706 0 11954706 T T G G G G T T T T T T T T T T T T T T
10 chr10_11966233 0 11966233 T T A T T T T T T T T T T T T T T T T T
10 chr10_11978435 0 11978435 G G G G G G G G C C C C G G G G G G G G
10 chr10_12013644 0 12013644 T T G G G G G G G G G G G G G G G G T T
10 chr10_12070770 0 12070770 C C C C C G C C C C C C C C C C C C C C
10 chr10_12076190 0 12076190 A T T T T T T T T T T T T T T T T T T T
10 chr10_12098293 0 12098293 T T T T T T T T T T T T G T T T T T T T
10 chr10_12123344 0 12123344 A A T T T T A A A A A A A A A A A A A A
10 chr10_12126811 0 12126811 C C G G G G C C G G G G G G G G G G C C
10 chr10_12127093 0 12127093 T T T T T T T T T T G G T T T T T T T T
10 chr10_12137530 0 12137530 A A A A A A A A A A A A A A C C A A A A
10 chr10_12141290 0 12141290 G G G G G G G G G G G G G G G G C C G G
10 chr10_12154372 0 12154372 A A C C A C A A A A A A A A A A A A A A
10 chr10_12171427 0 12171427 G G G G G G G G G G G G C C G G G G G G
10 chr10_12175082 0 12175082 C C C C C C C C G G G G C C C C C C C C
10 chr10_12176702 0 12176702 T T T T T T T T T T T T T T A A T T T T
10 chr10_12177229 0 12177229 G G G G G G G G C C C C G G G G G G G G
10 chr10_12179485 0 12179485 G G G G G T G G G G G G G G G G G G G G
10 chr10_12181345 0 12181345 A A A A A A A A A A A A A C A A A A A A
10 chr10_12211805 0 12211805 C C C C C C C C C C C C A A C C C C C C
10 chr10_12221541 0 12221541 G G T T G G G G G G G G G G G G G G G G
10 chr10_12222545 0 12222545 T T T T T T T T G G G G T T T T T T T T
10 chr10_12226230 0 12226230 T T G G G G T T G G G G G G G G G G T T
10 chr10_12227766 0 12227766 A A A A A A T T A A A A A A A A A A A A
10 chr10_12228645 0 12228645 A A A A A A A A A A A C A A A A A A A A
10 chr10_12230894 0 12230894 T T T T T T T T G G T T T T T T T T T T
10 chr10_12231103 0 12231103 A A A A A A A A A A A C A A A A A A A A
10 chr10_12234228 0 12234228 A A A A A A A A A A A C A A A A A A A A
10 chr10_12234530 0 12234530 G G G G G G G G G G G G G G G G T T G G
10 chr10_12235444 0 12235444 G G G G G G G G G G G G C G G G G G G G
10 chr10_12243614 0 12243614 T T T T A A T T T T T T T T T T T T T T
10 chr10_12254256 0 12254256 C C C C C C C C C C C C A C C C C C C C
10 chr10_12269902 0 12269902 T T T T T T T T A A T T T T T T T T T T
10 chr10_12270816 0 12270816 A A C C C C A A A A A A A A A A A A A A
10 chr10_12276877 0 12276877 C C C C C C C C C C C C C C C C A C C C
10 chr10_12282524 0 12282524 G G C C C C G G G G G G G G G G G G G G
10 chr10_12323489 0 12323489 G G G G G G G G T T G G G G G G G G G G
10 chr10_12339119 0 12339119 T T T T T T T T G G G G T T T T T T T T
10 chr10_12343611 0 12343611 C C A A A A C C C C C C C C C C C C C C
10 chr10_12346151 0 12346151 C C A A A A C C C C C C C C C C C C C C
10 chr10_12355422 0 12355422 A A A A A C A A A A A A A A A A A A A A
10 chr10_12369927 0 12369927 T T T T T T A A T T T T T T T T T T T T
10 chr10_12370451 0 12370451 G G G G G G G G G G G T G G G G G G G G
10 chr10_12503969 0 12503969 A A A A A A C C A A A A A A A A A A A A
10 chr10_12506480 0 12506480 C C C C C C C C G G G G C C C C C C C C
10 chr10_12512461 0 12512461 C C A A A A A A A A A A A A A A A A A A
10 chr10_12513547 0 12513547 G G G G G G G G T T G G G G G G G G G G
10 chr10_12515270 0 12515270 A A C C C C C C C C C C C C C C C C C C
10 chr10_12581674 0 12581674 C C G G G G C C C C C C C C C C C C C C
10 chr10_12600627 0 12600627 T T T T T T T T T T T T A T T T T T T T
10 chr10_12614477 0 12614477 T T T T T T G G T T T T T T T T T T T T
10 chr10_12622054 0 12622054 G G G G G G G G C C C C G G G G G G G G
10 chr10_12623248 0 12623248 C C A C C C C C C C C C C C C C C C C C
10 chr10_12637711 0 12637711 G G G G G G G G G G G G G T G G G G G G
10 chr10_12639300 0 12639300 C C C C C C C C A A C C C C C C C C C C
10 chr10_12642483 0 12642483 C C C C C C C C C C C G C C C C C C C C
10 chr10_12650550 0 12650550 A A A A A A A A A A A C A A A A A A A A
10 chr10_12654836 0 12654836 G G G G G G G G G G T T G G G G G G G G
10 chr10_12664463 0 12664463 A A A A A A A A C C C C A A A A A A A A
10 chr10_12665966 0 12665966 T T T T T T A A T T T T T T T T T T T T
10 chr10_12695886 0 12695886 T T A A T T T T T T T T T T T T T T T T
10 chr10_12733068 0 12733068 C C C C C C C C C C A A C C C C C C C C
10 chr10_12735152 0 12735152 G G G G G G G G G G G G C G G G G G G G
10 chr10_12754294 0 12754294 G G G G G G G G G G G G C C G G G G G G
10 chr10_12758900 0 12758900 C C C C C C C C A A C C C C C C C C C C
10 chr10_12766225 0 12766225 A A A A A A A A C C C C A A A A A A A A
10 chr10_12769289 0 12769289 G G C G C C G G G G G G G G G G G G G G
10 chr10_12771432 0 12771432 G G G G G G G G C C C C G G G G G G G G
10 chr10_12771770 0 12771770 T T T T T T T T G G G G T T T T T T T T
10 chr10_12782592 0 12782592 G G G G G G G G C C C C G G G G G G G G
10 chr10_12802240 0 12802240 T T T T T T T T T T T T T T G G T T T T
10 chr10_12806642 0 12806642 C C C C C C C C C C C C A C C C C C C C
10 chr10_12825226 0 12825226 C C C C C C C C C C C C C C C C G G C C
10 chr10_12834573 0 12834573 G T T T T T G G T T T T T T T T T T G G
10 chr10_12838846 0 12838846 G G G G G G G G C C C C G G G G G G G G
10 chr10_12853263 0 12853263 T T A T T T T T T T T T T T T T T T T T
10 chr10_12871330 0 12871330 G G G G G G G G G G G G G G C C G G G G
10 chr10_12882592 0 12882592 T T T T T T T T T T T T T T A A T T T T
10 chr10_12891647 0 12891647 G G G G G T G G G G G G G G G G G G G G
10 chr10_12905374 0 12905374 C C C C C C C C C C C C A C C C C C C C
10 chr10_12923433 0 12923433 G G T T T T G G T T T T T T T T T T G G
10 chr10_12972456 0 12972456 G G G G G G G G G T T T G G G G G G G G
10 chr10_13039468 0 13039468 C C C C C C C C G G G G C C C C C C C C
10 chr10_13112692 0 13112692 T T G T T T T T T T T T T T T T T T T T
10 chr10_13118691 0 13118691 C C C C C C C C C C C C G G C C C C C C
10 chr10_13132818 0 13132818 G G G G G G T T G G G G G G G G G G G G
10 chr10_13178589 0 13178589 A A A A A A A A A T A A A A A A A A A A
10 chr10_13197005 0 13197005 G G G G G G G G T T T T G G G G G G G G
10 chr10_13216565 0 13216565 G G C C C C G G C C C C C C C C C C G G
10 chr10_13238655 0 13238655 G G G G G G G G G G C G G G G G G G G G
10 chr10_13262817 0 13262817 G G G G G G G G G G G G T T G G G G G G
10 chr10_13312202 0 13312202 G G G G G G G G C C C C G G G G G G G G
10 chr10_13370983 0 13370983 A A A A A A A A T T T T A A A A A A A A
10 chr10_13378126 0 13378126 G G G G G G G G C C C C G G G G G G G G
10 chr10_13479804 0 13479804 C C C C C C C C C C C C C C A A A A C C
10 chr10_13581116 0 13581116 T T T T T T T T A A A A T T T T T T T T
10 chr10_13595602 0 13595602 C C C C C C C C C C C C C C C C C G C C
10 chr10_13601946 0 13601946 G G G G G G G G G G G G G G G G G T G G
10 chr10_13616625 0 13616625 G G G G G G C C G G G G G G G G G G G G
10 chr10_13641798 0 13641798 C C G G G G G G G G G G G G G G G G G G
10 chr10_13681299 0 13681299 A A A A A A A A A A A A A T A A A A A A
10 chr10_13681783 0 13681783 G G G G G G G G G G G G C G G G G G G G
10 chr10_13685829 0 13685829 G G C C C C G G G G G G G G G G G G G G
10 chr10_13701468 0 13701468 A A C C C C A A C C C C C C C C C C A A
10 chr10_13713519 0 13713519 T T T T T T T T T T T T G T T T T T T T
10 chr10_13718154 0 13718154 A A A A A A A A C C C C A A A A A A A A
10 chr10_13725456 0 13725456 G G G G G G G G T T T T G G G G G G G G
10 chr10_13818929 0 13818929 G G G G G G G G G G G G G T G G G G G G
10 chr10_13825253 0 13825253 C C C C C C C C C C C C C G C C C C C C
10 chr10_13828057 0 13828057 G G G G G G G G C C C C G G G G G G G G
10 chr10_13831260 0 13831260 T T T T A A T T T T T T T T T T T T T T
10 chr10_13844177 0 13844177 A A A A A A A A A A A A A C A A A A A A
10 chr10_13850438 0 13850438 C C C C C C C C C C C C C C A C C C C C
10 chr10_13870460 0 13870460 G G G G G G G G G G G G C G G G G G G G
10 chr10_13881749 0 13881749 G G G G G G G G G T G T G G G G G G G G
10 chr10_13882042 0 13882042 G G G G G G G G C G C G G G G G G G G G
10 chr10_13889375 0 13889375 G G G G G G G G G G C G G G G G G G G G
10 chr10_13900634 0 13900634 G G G G G G G G T T T T G G G G G G G G
10 chr10_13912959 0 13912959 G G G G G G G G G T G G G G G G G G G G
10 chr10_13913731 0 13913731 A A A A A A A A A A A A C C A A A A A A
10 chr10_13916093 0 13916093 G G G T G G G G G G G G G G G G G G G G
10 chr10_13945948 0 13945948 G G G G G G G G G G G G G G G G C C G G
10 chr10_13969612 0 13969612 G G G G G G G G T T T T G G G G G G G G
10 chr10_13978431 0 13978431 A A A A A A A A A A A C A A A A A A A A
10 chr10_14034439 0 14034439 A T A A A A A A A A A A A A A A A A T T
10 chr10_14042836 0 14042836 A A A A A A A A A A A A A C A A A A A A
10 chr10_14051815 0 14051815 C G G G G G G G G G G G G G G G G G G G
10 chr10_14074203 0 14074203 G G G G G G G G G G C C G G G G G G G G
10 chr10_14083823 0 14083823 G G G G G G G G T T T T G G G G G G G G
10 chr10_14089298 0 14089298 G G G G C C G G G G G G G G G G G G G G
10 chr10_14136650 0 14136650 G G G G G G G G C G C G G G G G G G G G
10 chr10_14197896 0 14197896 A A A A A A A A A A A T A A A A A A A A
10 chr10_14203214 0 14203214 T T T T T T T T T T T T G G G G G G T T
10 chr10_14207657 0 14207657 C C C C C C C C C G C C C C C C C C C C
10 chr10_14229600 0 14229600 A A A A A A A A T T T T A A A A A A A A
10 chr10_14233903 0 14233903 A A C C A A A A A A A A A A A A A A A A
10 chr10_14255396 0 14255396 G T G G G G G G G G G G G G G G G G G G
10 chr10_14268872 0 14268872 A A A A A A A A A A A A A C A A A A A A
10 chr10_14285130 0 14285130 C C C C C C C C C C C C C C G G G G C C
10 chr10_14307681 0 14307681 C C C C C C C C C C C C C C G G C C C C
10 chr10_14311766 0 14311766 T T T T G G T T T T T T T T T T T T T T
10 chr10_14316453 0 14316453 C C C C C C C C C C C C C C C C C G C C
10 chr10_14327761 0 14327761 C C C C C C C C C C C C A C C C C C C C
10 chr10_14380244 0 14380244 A A A A A A A A C C C C A A A A A A A A
10 chr10_14412926 0 14412926 G G G G G G G G C C C C G G G G G G G G
10 chr10_14415628 0 14415628 C C C C C C G G C C C C C C C C C C C C
10 chr10_14417213 0 14417213 G G G G G G G G T T G T G G G G G G G G
10 chr10_14435324 0 14435324 G G G G G G G G G G G T G G G G G G G G
10 chr10_14465120 0 14465120 G G C C C C G G C C C C C C C C C C G G
10 chr10_14477487 0 14477487 T T T T T T T T A A A A T T T T T T T T
10 chr10_14497316 0 14497316 G G G G G G G G C G G G G G G G G G G G
10 chr10_14538539 0 14538539 T T T T T T T T T T T T T T G G T T T T
10 chr10_14568261 0 14568261 C C C C C C A A C C C C C C C C C C C C
10 chr10_14570799 0 14570799 C C C C C C C C C C C G C C C C C C C C
10 chr10_14586940 0 14586940 T T T T T T T T T T T T T T T T G G T T
10 chr10_14610896 0 14610896 C C C C C C A A C C C C C C C C C C C C
10 chr10_14650353 0 14650353 T T T T T T T T T T T T A A T T T T T T
10 chr10_14668356 0 14668356 G G G G G G G G G G G G C C C C C C G G
10 chr10_14723604 0 14723604 G T T T T T T T T T T T T T T T T T T T
10 chr10_14741459 0 14741459 A A A A A A A A T T T T A A A A A A A A
10 chr10_14749033 0 14749033 G G G G G G G G C C C C G G G G G G G G
10 chr10_14766851 0 14766851 G G G G G G G G C G G G G G G G G G G G
10 chr10_14780837 0 14780837 C C C C C C C C C G C C C C C C C C C C
10 chr10_14787244 0 14787244 T T T T G T T T T T T T T T T T T T T T
10 chr10_14788031 0 14788031 G G G G G G G G T T T T G G G G G G G G
10 chr10_14791666 0 14791666 T T T T T T T T T T T T T T A T T T T T
10 chr10_14831586 0 14831586 C C C C C C C C A A A A C C C C C C A A
10 chr10_14840501 0 14840501 C C C C C C C C C C C C C C C C G G C C
10 chr10_14849656 0 14849656 C C C C C C C C C G G G C C C C C C C C
10 chr10_14850336 0 14850336 A A T T T T A A T T T T T T T T T T A A
10 chr10_14884970 0 14884970 T T T T T T T T T T G G T T T T T T T T
10 chr10_14894108 0 14894108 G G G T G T G G T T T T T T T T T T G G
10 chr10_14921154 0 14921154 G G G G G G G G G G G G G G T T G G G G
10 chr10_14923133 0 14923133 G G G G G G G G G G G G G G G G C C G G
10 chr10_14975397 0 14975397 G G T T T T T T T T T T T T T T T T G G
10 chr10_14977267 0 14977267 C C C C C G C C G G G G C C C C C C C C
10 chr10_15004727 0 15004727 C C C C C G C C C C C C G G G G G G C C
10 chr10_15070504 0 15070504 G G G G G G G G C C C C G G G G G G G G
10 chr10_15085026 0 15085026 C C C C C C C C C C C C C G C C C C C C
10 chr10_15091858 0 15091858 A A A A A A A A C C C C A A A A A A A A
10 chr10_15103859 0 15103859 C C C C C C C C C C C C C C A A C C C C
10 chr10_15155728 0 15155728 G G G G G G G G G G G G C C C C C C G G
10 chr10_15180262 0 15180262 G G G G G G G G C C C C G G G G G G G G
10 chr10_15193787 0 15193787 T T T T T T T T T T T T T T T T G G T T
10 chr10_15197480 0 15197480 C C C C A C C C C C C C C C C C C C C C
10 chr10_15199125 0 15199125 C C C C C C C C C C C G C C C C C C C C
10 chr10_15233814 0 15233814 G G G G G G G G T T T T G G G G G G G G
10 chr10_15238615 0 15238615 A A A A A A A A A A A C A A A A A A A A
10 chr10_15241286 0 15241286 C C C C C G C C C C C C C C C C C C C C
10 chr10_15266666 0 15266666 C C C C C C C C G G G G C C C C C C C C
10 chr10_15275841 0 15275841 T T T T T T T T T T T T G G G G G G T T
10 chr10_15282254 0 15282254 G G G G G G G G G G C G G G G G G G G G
10 chr10_15285568 0 15285568 T T T T T T T T T T T T A T T T T T T T
10 chr10_15294352 0 15294352 G G G G G G G G G G G G G G C C G G G G
10 chr10_15388738 0 15388738 A A A A A A A A C C C C A A A A A A A A
10 chr10_15394996 0 15394996 T T T T T T T T T T T T G G T T T T T T
10 chr10_15445413 0 15445413 G G G G G T G G G G G G G G G G G G G G
10 chr10_15457601 0 15457601 T T T T G T T T T T T T T T T T T T T T
10 chr10_15460804 0 15460804 C C C C C C C C C C C C C C A A C C C C
10 chr10_15463278 0 15463278 G G G G C G G G G G G G G G G G G G G G
10 chr10_15464741 0 15464741 G G G G G G G G G T G G G G G G G G G G
10 chr10_15464783 0 15464783 G G G G G G G G G G G G T T T T T T G G
10 chr10_15499192 0 15499192 G G G G G G G G G G G G G G C C G G G G
10 chr10_15543841 0 15543841 G G G G G G G G C C C C G G G G G G G G
10 chr10_15557013 0 15557013 A A A A A C A A A A A A A A A A A A A A
10 chr10_15579413 0 15579413 A C C C C C C C C C C C C C C C C C C C
10 chr10_15591802 0 15591802 T T T T T T T T G G G G T T T T T T T T
10 chr10_15607450 0 15607450 C C C C C C C C A A A A C C C C C C C C
10 chr10_15609260 0 15609260 T T G T T T T T T T T T T T T T T T T T
10 chr10_15615384 0 15615384 G G G G G G T T G G G G G G G G G G G G
10 chr10_15623740 0 15623740 C C C C C G C C C C C C C C C C C C C C
10 chr10_15722836 0 15722836 G G G G G G G G G G G G G G G G T T G G
10 chr10_15734255 0 15734255 A A A A A A A A C C C C A A A A A A A A
10 chr10_15749594 0 15749594 C C A A C C C C C C C C C C C C C C C C
10 chr10_15758466 0 15758466 C C C C C C C C C G C G C C C C C C C C
10 chr10_15784098 0 15784098 G G G G G G G G G G G G T T T T T T G G
10 chr10_15813907 0 15813907 C C C C C C C C C G C C C C C C C C C C
10 chr10_15819277 0 15819277 C C C C C C C C G G G G C C C C C C C C
10 chr10_15834767 0 15834767 G G G G G G G G G G G G G T G G G G G G
10 chr10_15893060 0 15893060 G G G G G G G G T T T T G G G G G G G G
10 chr10_15905454 0 15905454 G G G G G G G G C C C C G G G G G G G G
10 chr10_15976712 0 15976712 G G C G G G G G G G G G G G G G G G G G
10 chr10_15985409 0 15985409 G G G G G G G G T T T T G G G G G G G G
10 chr10_15995602 0 15995602 G G G G G G G G C G C G G G G G G G G G
10 chr10_16014659 0 16014659 G G G G G G G G G G G G G G G G T T G G
10 chr10_16015613 0 16015613 T T T T T T T T A A A A T T T T T T T T
10 chr10_16069797 0 16069797 T T T T T T T T T T T T T T G T T T T T
10 chr10_16072640 0 16072640 A A A A A A A A A A A A A T A A A A A A
10 chr10_16113720 0 16113720 G G G G G G G G G G G G C G G G G G G G
10 chr10_16132919 0 16132919 T T T T T T T T T T T T T T T T G T T T
10 chr10_16139467 0 16139467 C C C C C C C C A A A A C C C C C C C C
10 chr10_16146489 0 16146489 T T T T T T T T T T T T G G T T T T T T
10 chr10_16148940 0 16148940 G G C G G G G G G G G G G G G G G G G G
10 chr10_16160008 0 16160008 T T T T G T T T G G G G T T T T T T T T
10 chr10_16189718 0 16189718 C C C C C C C C A A A A C C C C C C C C
10 chr10_16190352 0 16190352 G G G G G G G G C C C C G G G G G G G G
10 chr10_16201311 0 16201311 C C C C C C C C C C C C C C G G C C C C
10 chr10_16205310 0 16205310 T T T T T T T T G G G G T T T T T T T T
10 chr10_16214635 0 16214635 G G G G G G G G C C C C G G G G G G G G
10 chr10_16240433 0 16240433 C C C G C C C C C C C C C C C C C C C C
10 chr10_16273384 0 16273384 C C C C A C C C C C C C C C C C C C C C
10 chr10_16277543 0 16277543 G G G G G G G G G G G G G G G G C C G G
10 chr10_16281149 0 16281149 C C C C C C C C C G C C C C C C C C C C
10 chr10_16283671 0 16283671 G G G G G G G G G G G G G G C C G G G G
10 chr10_16284247 0 16284247 T T T T G T T T T T T T T T T T T T T T
10 chr10_16324468 0 16324468 T T T T T T T T T T T T T T T T A T T T
10 chr10_16397303 0 16397303 C C C C C C C C C C G G C C C C C C C C
10 chr10_16400067 0 16400067 C C A A A C C C C C C C C C C C C C C C
10 chr10_16400071 0 16400071 G G G G G G G G G G T T G G G G G G G G
10 chr10_16405156 0 16405156 G T T T T T T T T T T T T T T T T T T T
10 chr10_16411989 0 16411989 T T G G G G G G G G G G G G G G G G T T
10 chr10_16429419 0 16429419 G T G G G G G G G G G G G G G G G G G G
10 chr10_16430240 0 16430240 A A A C A C A A A A A A A A A A A A A A
10 chr10_16466015 0 16466015 A T T T T T T T T T T T T T T T T T T T
10 chr10_16476254 0 16476254 C C C C C C C C A A A A C C C C C C C C
10 chr10_16515917 0 16515917 T T T T G T T T T T T T T T T T T T T T
10 chr10_16536658 0 16536658 C C C C C C C C C C C C A C C C C C C C
10 chr10_16612969 0 16612969 T T G G G T T T G G G G T T G G G G T T
10 chr10_16693567 0 16693567 G G G G G G G G G G G G G G T T G G G G
10 chr10_16724029 0 16724029 A C A A A A A A A A A A A A A A A A C C
10 chr10_16738458 0 16738458 C C C C C C C C C C C C C C C C A A C C
10 chr10_16762286 0 16762286 T T T T T T T T A A A A T T T T T T T T
10 chr10_16767960 0 16767960 C C C C C C C C C C C C C C A A C C C C
10 chr10_16769853 0 16769853 C C C G C G C C C C C C C C C C C C C C
10 chr10_16807650 0 16807650 G T G G G G G G G G G G G G G G G G G G
10 chr10_16834646 0 16834646 C C C C C C C C G G G G C C C C C C C C
10 chr10_16834951 0 16834951 G G G G G G G G G G G G G T G G G G G G
10 chr10_16870752 0 16870752 T T T T T T T T T T T T T T G T T T T T
10 chr10_16879511 0 16879511 T T T T T T T T G G G G T T T T T T T T
10 chr10_16902887 0 16902887 T T G G G G T T T T T T T T T T T T T T
10 chr10_16906531 0 16906531 A A A A A A A A A A A A C C C C C C A A
10 chr10_16907722 0 16907722 A A A A A C A A A A A A A A A A A A A A
10 chr10_16988846 0 16988846 A A A A A A A A A C A A A A A A A A A A
10 chr10_17005493 0 17005493 G G G G G G G G G G G G G G C C G G G G
10 chr10_17035763 0 17035763 C C C C A C C C C C C C C C C C C C C C
10 chr10_17041227 0 17041227 T T T T T T T T G G G G T T T T T T T T
10 chr10_17042174 0 17042174 C G G G G G C C G G G G G G G G G G G G
10 chr10_17042892 0 17042892 C C C G C C C C C C C C C C C C C C C C
10 chr10_17050376 0 17050376 C G G G G G G G G G G G G G G G G G G G
10 chr10_17054846 0 17054846 C C C C C C C C A C C C C C C C C C C C
10 chr10_17061747 0 17061747 G G G G G G G G G G G G G G C C G G G G
10 chr10_17077065 0 17077065 G G G G G T G G G G G G G G G G G G G G
10 chr10_17080281 0 17080281 C C C C C C C C G G G G C C C C C C C C
10 chr10_17099689 0 17099689 C C C C C C C C G G G G C C C C C C C C
10 chr10_17099899 0 17099899 G G G G G G G G G G G G G G G G T T G G
10 chr10_17133169 0 17133169 A A A A A A A A A A A A A A A A C C A A
10 chr10_17164318 0 17164318 G G G G G G G G G G G G G T G G G G G G
10 chr10_17270161 0 17270161 G T G G G G G G G G G G G G G G G G G G
10 chr10_17277688 0 17277688 A A A A A A A A A A A A A A A C A A A A
10 chr10_17285208 0 17285208 G G G G G G G G G G G G G T G G G G G G
10 chr10_17285938 0 17285938 G G G G G G G G G G G G G G C G G G G G
10 chr10_17305119 0 17305119 C C C C G G C C C C C C C C C C C C C C
10 chr10_17356572 0 17356572 A A A A A A A A C C C C A A A A A A A A
10 chr10_17358438 0 17358438 G G G G G G G G C C C C G G G G G G G G
10 chr10_17380235 0 17380235 A A A A A A A A A A A A T T A A A A A A
10 chr10_17393117 0 17393117 G G G G G G G G G G G G G T G G G G G G
10 chr10_17395284 0 17395284 G G G G G G G G G G G G C G G G G G G G
10 chr10_17403807 0 17403807 G G G G G G G G G G G G G G C G G G G G
10 chr10_17418995 0 17418995 G G G G G G G G G G G G G G G T G G G G
10 chr10_17421095 0 17421095 T T T T T T T T G G G G T T T T T T T T
10 chr10_17432498 0 17432498 G G G G C G G G G G G G G G G G G G G G
10 chr10_17439840 0 17439840 G G G G G G G G C G C C G G G G G G G G
10 chr10_17468392 0 17468392 A C C C C C C C C C C C C C C C C C C C
10 chr10_17478937 0 17478937 C C C C C C C C C C C C C C C C G G C C
10 chr10_17499488 0 17499488 G G G G G G G G G G G G G G T T G G G G
10 chr10_17523849 0 17523849 G G G G G G G G G T G T G G G G G G G G
10 chr10_17538728 0 17538728 T T T T A T T T T T T T T T T T T T T T
10 chr10_17549365 0 17549365 A A A A A A A A A A A A A C A A A A A A
10 chr10_17568698 0 17568698 C C C C C C C C C C C C C C C G C C C C
10 chr10_17583086 0 17583086 G G G G G G G G T T G G G G G G G G G G
10 chr10_17595162 0 17595162 A A A A A C A A A A A A A A A A A A A A
10 chr10_17655294 0 17655294 G G G G G G G G G G G G G G G T G G G G
10 chr10_17666095 0 17666095 T T T T G T T T T T T T T T T T T T T T
10 chr10_17671301 0 17671301 A A A A A A A A A C A A A A A A A A A A
10 chr10_17694228 0 17694228 T T T T T T T T T T T T G T T T T T T T
10 chr10_17764474 0 17764474 T T G G G G G G G G G G G G G G G G G G
10 chr10_17783696 0 17783696 A A A A A A A A A A A A A A A T A A A A
10 chr10_17786775 0 17786775 G G G G G G G G G G G G C G G G G G G G
10 chr10_17789762 0 17789762 T T T T T T T T T T T T T T G G T T T T
10 chr10_17847310 0 17847310 A A A C A A A A A A A A A A A A A A A A
10 chr10_17866766 0 17866766 G G G G G G G G G T G T G G G G G G G G
10 chr10_17888641 0 17888641 G G G G G G G G T T T T G G G G G G G G
10 chr10_17946130 0 17946130 A A A A A C A A A A A A A A A A A A A A
10 chr10_17978166 0 17978166 T T T T T T T T G G G G T T T T T T T T
10 chr10_17992417 0 17992417 A A A A A A A A A A A C A A A A A A A A
10 chr10_18028843 0 18028843 T T T T G T T T T T T T T T T T T T T T
10 chr10_18049231 0 18049231 T T T T T T T T G G G G T T T T T T T T
10 chr10_18064405 0 18064405 G G T T G G G G G G G G G G G G G G G G
10 chr10_18072386 0 18072386 G G G T G G G G G G G G G G G G G G G G
10 chr10_18074090 0 18074090 T T G G G G T T T T T T T T T T T T T T
10 chr10_18094062 0 18094062 A A A A A A A A A A A A A T A A A A A A
10 chr10_18102874 0 18102874 C C C C C C C C C C C C G G C C C C C C
10 chr10_18128030 0 18128030 C C C C C G C C C C C C C C C C C C C C
10 chr10_18143682 0 18143682 C C C C C C C C A A A A C C C C C C C C
10 chr10_18151009 0 18151009 T T T T T T T T T T T T T T G G T T T T
10 chr10_18158970 0 18158970 T T T T T T T T G T G G T T T T T T T T
10 chr10_18161776 0 18161776 T T T T T T T T A A A A T T T T T T T T
10 chr10_18164529 0 18164529 A A A A A A A A A A A A A A A C A A A A
10 chr10_18184252 0 18184252 T T G G G G T T T T T T T T T T T T T T
10 chr10_18195339 0 18195339 A A A A A A A A A A A A A T A A A A A A
10 chr10_18204005 0 18204005 T T T T T T T T T T T T G T T T T T T T
10 chr10_18209519 0 18209519 C C G G C G C C C C C C C C C C C C C C
10 chr10_18279736 0 18279736 G G G G G T G G G G G G G G G G G G G G
10 chr10_18302278 0 18302278 G G G G G G G G G G G G G G G G G T G G
10 chr10_18313442 0 18313442 A A C C C C C C C C C C C C C C C C C C
10 chr10_18340694 0 18340694 G G G G G G G G G T G G G G G G G G G G
10 chr10_18343252 0 18343252 C C C C C C C C C C C C G G C C C C C C
10 chr10_18358116 0 18358116 C C C C C C C C C C C C C C C C G G C C
10 chr10_18361397 0 18361397 A A A A A A A A A A A T A A A A A A A A
10 chr10_18398259 0 18398259 C C C C C C C C C C C C A C C C C C C C
10 chr10_18408219 0 18408219 G G G G G G G G G G G G C G C C C C G G
10 chr10_18421081 0 18421081 G G G G G G G G G G G G G G G G T T G G
10 chr10_18436274 0 18436274 C C C C C C C C C C C C C C C C G G C C
10 chr10_18454136 0 18454136 G G G G G G G G C C C C G G G G G G G G
10 chr10_18479350 0 18479350 C C C C C C C C A A A A C C C C C C C C
10 chr10_18513280 0 18513280 A A A A A A A A A A A A T T T T T T A A
10 chr10_18535844 0 18535844 A A A A A A A A A A A A A A A A A T A A
10 chr10_18541654 0 18541654 C C C C C C C C C C A C C C C C C C C C
10 chr10_18550076 0 18550076 G G G G G G G G G T G G G G G G G G G G
10 chr10_18579277 0 18579277 C C C C C C C C C C C C C C C C G G C C
10 chr10_18580982 0 18580982 G G G G G G G G G G G G G T T T G G G G
10 chr10_18582198 0 18582198 G G G G G G G G G G G G G G G T G G G G
10 chr10_18596123 0 18596123 C C C C C C C C C C C C A C C C C C C C
10 chr10_18596532 0 18596532 C C C C C G C C C C C C C C C C C C C C
10 chr10_18631507 0 18631507 G G G G G G G G G G G T G G G G G G G G
10 chr10_18649679 0 18649679 G G G G G G G G T T T T T T T T T T G G
10 chr10_18664353 0 18664353 C C C C C C C C A A A A A A A A A A C C
10 chr10_18712353 0 18712353 A A A C A A A A A A A A A A A A A A A A
10 chr10_18730626 0 18730626 G G G G G G G G G G G G T T G G G G G G
10 chr10_18736080 0 18736080 G G G G G G G G G G G G G G G G C C G G
10 chr10_18742878 0 18742878 G G G G C G G G G G G G G G G G G G G G
10 chr10_18794482 0 18794482 C C G G C C C C C C C C C C C C C C C C
10 chr10_18820982 0 18820982 G G G G G G G G C C C C G G G G G G G G
10 chr10_18843869 0 18843869 C C C C C C C C A A A A C C C C C C C C
10 chr10_18846871 0 18846871 T T T T T T T T T T T T T T A T T T T T
10 chr10_18851000 0 18851000 A A A A A A A A A A A A A A A A A C A A
10 chr10_18869597 0 18869597 C C C C C C C C A A A A C C C C C C C C
10 chr10_18883461 0 18883461 T T T T T T T T T T G T T T T T T T T T
10 chr10_18886824 0 18886824 G G G G G G G G C C C C G G G G G G G G
10 chr10_18903819 0 18903819 G T T T T T G G T T T T T T T T T T G G
10 chr10_18907089 0 18907089 G G G G G G G G C C C C G G G G G G G G
10 chr10_18988186 0 18988186 T T T T T T T T T T T T G T T T T T T T
10 chr10_18992632 0 18992632 T T T T T T T T A A A A T T T T T T T T
10 chr10_19040586 0 19040586 G G G G G G G G C C G G G G G G G G G G
10 chr10_19044610 0 19044610 G G G G G T G G G G G G G G G G G G G G
10 chr10_19097142 0 19097142 T T T T T T T T G G G G T T T T T T T T
10 chr10_19114369 0 19114369 A A A A A A C C A A A A A A A A A A A A
10 chr10_19116996 0 19116996 G G G G G G G G T T T T G G G G G G G G
10 chr10_19118111 0 19118111 T T T T T T T T A T T T T T T T T T T T
10 chr10_19125615 0 19125615 T T T T T T T T G G G G T T T T T T T T
10 chr10_19130599 0 19130599 A A A A A A A A A A A A T T A A A A A A
10 chr10_19133960 0 19133960 A A A A A A A A A A A A C C C C A A A A
10 chr10_19162213 0 19162213 G G G G G G G G C C C C G G G G G G G G
10 chr10_19169815 0 19169815 G G G G G G G G C C C C G G G G G G G G
10 chr10_19177327 0 19177327 C C C C C C C C C C C C G G G G C C C C
10 chr10_19193842 0 19193842 C C A A C C C C C C C C C C C C C C C C
10 chr10_19213531 0 19213531 G G G G G G G G G G G G G T G G G G G G
10 chr10_19217477 0 19217477 C C C C C C C C C C C C C G C C C C C C
10 chr10_19300140 0 19300140 T T T T T T T T T T T T A T T T T T T T
10 chr10_19321122 0 19321122 T T A T A A T T T T T T T T T T T T T T
10 chr10_19322209 0 19322209 G G G G G G G G T T T T G G G G G G G G
10 chr10_19348171 0 19348171 T T A A T T T T T T T T T T T T T T T T
10 chr10_19364710 0 19364710 G G G G G G G G T T T T G G G G G G G G
10 chr10_19373908 0 19373908 G G C C C C G G G G G G G G G G G G G G
10 chr10_19377634 0 19377634 G T T T T T G G T T T T T T T T T T G G
10 chr10_19378674 0 19378674 G T G G G G T T G G G G G G G G G G T T
10 chr10_19380752 0 19380752 A A A T A A A A A A A A A A A A A A A A
10 chr10_19386346 0 19386346 T T T T T T T T T T T T G T T T T T T T
10 chr10_19405911 0 19405911 A A A A C C A A A A A A A A A A A A A A
10 chr10_19417367 0 19417367 C C G G C C C C C C C C C C C C C C C C
10 chr10_19425847 0 19425847 G G G G G G G G C C C C G G G G G G G G
10 chr10_19500524 0 19500524 G G G G G G G G G G G G G T G G G G G G
10 chr10_19513073 0 19513073 A C C C C C C C C C C C C C C C C C C C
10 chr10_19561828 0 19561828 G G G G G G G G T T T T G G G G G G G G
10 chr10_19653964 0 19653964 C C G G C C C C C C C C C C C C C C C C
10 chr10_19656129 0 19656129 C G G G G G G G G G G G G G G G G G G G
10 chr10_19700693 0 19700693 T T G T T T T T T T T T T T T T T T T T
10 chr10_19713376 0 19713376 A A C C A A A A A A A A A A A A A A A A
10 chr10_19722296 0 19722296 T T T T T T T T T T T T T T G G T T T T
10 chr10_19742195 0 19742195 A A A A A A A A A A A A C C A A A A A A
10 chr10_19776705 0 19776705 C C C C C C C C C C C C C C C C A A C C
10 chr10_19816125 0 19816125 G T T T T T T T T T T T T T T T T T T T
10 chr10_19882183 0 19882183 T T T T T T T T G T T T T T T T T T T T
10 chr10_19929296 0 19929296 T T T T T T T T T T T T A A A A A A T T
10 chr10_19940960 0 19940960 C C C C C C C C G G G G C C C C C C C C
10 chr10_19941770 0 19941770 C C G G C C C C C C C C C C C C C C C C
10 chr10_19943376 0 19943376 G G G G G G G G G G G G G G G G C G G G
10 chr10_19960491 0 19960491 C C G G C C C C C C C C C C C C C C C C
10 chr10_19972913 0 19972913 C C G G G G C C G G G G G G G G G G C C
10 chr10_19988206 0 19988206 G G G G G G C C G G G G G G G G G G G G
10 chr10_19994244 0 19994244 A A A A A A A A A A A A A A A A T T A A
10 chr10_20007623 0 20007623 C C C C C C C C C C C C C C A A C C C C
10 chr10_20017180 0 20017180 G G G G G G G G T T T T G G G G G G G G
10 chr10_20038240 0 20038240 G G G G G G G G T T T T G G G G G G G G
10 chr10_20042759 0 20042759 C C C C C C C C C C C C C C C C A C C C
10 chr10_20120406 0 20120406 T T T T G T T T T T T T T T T T T T T T
10 chr10_20191202 0 20191202 T T G G T T T T T T T T T T T T T T T T
10 chr10_20247905 0 20247905 C C C C C C C C G G G G C C C C C C C C
10 chr10_20268449 0 20268449 T T T T T T T T T T T T T T T T G T T T
10 chr10_20331072 0 20331072 G G G G G G C C G G G G G G G G G G G G
10 chr10_20405162 0 20405162 A A A A A A A A C C C C A A A A A A A A
10 chr10_20418198 0 20418198 A A A A A C A A A A A A A A A A A A A A
10 chr10_20420900 0 20420900 A A A A A A A A C C C C C C C C C C A A
10 chr10_20432943 0 20432943 A A C C C C A A A A A A A A A A A A A A
10 chr10_20445767 0 20445767 C C C C C C C C C C C C C C C C A A C C
10 chr10_20471485 0 20471485 G G G G C G G G G G G G G G G G G G G G
10 chr10_20473719 0 20473719 C C C C C C C C A A A A C C C C C C C C
10 chr10_20495418 0 20495418 G G G G C G G G G G G G G G G G G G G G
10 chr10_20508827 0 20508827 C C C C C C C C C C C C A A A C A C C C
10 chr10_20514964 0 20514964 C C C C C C C C C C C C C G C C C C C C
10 chr10_20517262 0 20517262 G G G G G G G G T T T T G G G G G G G G
10 chr10_20518046 0 20518046 G T G G G G G G G G G G G G G G G G G G
10 chr10_20529397 0 20529397 T T T T T T T T G G G G T T T T T T T T
10 chr10_20534436 0 20534436 A A A A A A A A A C A A A A A A A A A A
10 chr10_20629827 0 20629827 G G G G G G G G G G G G G G T T G G G G
10 chr10_20631563 0 20631563 A A A A A A A A C C C C A A A A A A A A
10 chr10_20634829 0 20634829 C C C C C C C C C C C C C C G G C C C C
10 chr10_20644588 0 20644588 G G G G G G G G T T T T G G G G G G G G
10 chr10_20670240 0 20670240 A A A A A A A A A A A A A A T T A A A A
10 chr10_20674756 0 20674756 C C C C C C C C C C C C C C G G G G C C
10 chr10_20707922 0 20707922 A A A A A A A A C C C C A A A A A A A A
10 chr10_20715136 0 20715136 C C A A C C C C C C C C C C C C C C C C
10 chr10_20716785 0 20716785 A A A A A A A A C C A A A A A A A A A A
10 chr10_20724489 0 20724489 C C C C C C C C C C C C G G G G G G C C
10 chr10_20726011 0 20726011 G G G G G G G G G G G G G G T T G G G G
10 chr10_20750004 0 20750004 C C C C C C G G C C C C C C C C C C C C
10 chr10_20832797 0 20832797 A A A A A A A A A A A A A A A A A C A A
10 chr10_20844646 0 20844646 C C C C C C C C C C C C A A A A A A C C
10 chr10_20845532 0 20845532 A A T T A A A A A A A A A A A A A A A A
10 chr10_20849416 0 20849416 G G T T G G G G G G G G G G G G G G G G
10 chr10_20875146 0 20875146 G G G G G G G G G G C G G G G G G G G G
10 chr10_20892368 0 20892368 C C C C C C C C G G G G C C C C C C C C
10 chr10_20905543 0 20905543 G G G G G G G G G G C G G G G G G G G G
10 chr10_20924723 0 20924723 G G G G G G T T G G G G G G G G G G G G
10 chr10_20930201 0 20930201 C C C C C C C C C C C C C C C C G G C C
10 chr10_20937922 0 20937922 G G G G G G G G G G C G G G G G G G G G
10 chr10_20938601 0 20938601 T T T T T T T T T T T T G G T T G G T T
10 chr10_20956749 0 20956749 T T T T A T T T A A A A A A A A A A T T
10 chr10_21008994 0 21008994 C C G G G G G G G G G G G G G G G G G G
10 chr10_21013512 0 21013512 C C G G G G G G G G G G G G G G G G C C
10 chr10_21022277 0 21022277 A A A A A A A A A T A A A A A A A A A A
10 chr10_21023532 0 21023532 C C C C C C C C C G C C C C C C C C C C
10 chr10_21080254 0 21080254 A A A A A A A A A A A A A A C C A A A A
10 chr10_21093294 0 21093294 T T T T T T T T T T T T T T G G T T T T
10 chr10_21108090 0 21108090 T T T T A T T T T T T T T T T T T T T T
10 chr10_21111667 0 21111667 C C C C C C C C C C C G C C C C C C C C
10 chr10_21161338 0 21161338 C C C C C C C C A C C C C C C C C C C C
10 chr10_21168306 0 21168306 C C C C C G C C C C C C C C C C C C C C
10 chr10_21190217 0 21190217 G G G G G G G G G G G G G G G G C C G G
10 chr10_21207664 0 21207664 C C A A A A A A A A A A A A A A A A A A
10 chr10_21213293 0 21213293 G G G G G G G G G G G G T T G G G G G G
10 chr10_21241681 0 21241681 A A A A A A A A A A A A A A A A A T A A
10 chr10_21243134 0 21243134 G G G G G G G G C C C C G G G G G G G G
10 chr10_21246241 0 21246241 T T T T A T T T T T T T T T T T T T T T
10 chr10_21247368 0 21247368 A A A A A A A A A A A A C C A A A A A A
10 chr10_21260836 0 21260836 G G G G G G G G T T T T G G G G G G G G
10 chr10_21303880 0 21303880 C C C C A C C C C C C C C C C C C C C C
10 chr10_21304878 0 21304878 G G G G G G G G G G G G G T G G G G G G
10 chr10_21313156 0 21313156 A A A A A A A A T T T T A A A A A A A A
10 chr10_21341850 0 21341850 A A A A A T A A A A A A A A A A A A A A
10 chr10_21375235 0 21375235 A A A A A A A A A A A A A T A A A A A A
10 chr10_21410800 0 21410800 G G G G G G G G G G C G G G G G G G G G
10 chr10_21432494 0 21432494 A A A A A A A A A A A A A A C C A A A A
10 chr10_21434014 0 21434014 G T G G G G G G G G G G G G G G G G G G
10 chr10_21443363 0 21443363 T T T T T T T T G G G G T T T T T T T T
10 chr10_21469285 0 21469285 C C A A C C C C C C C C C C C C C C C C
10 chr10_21477681 0 21477681 G G T T G T G G G T G T G G G G G G G G
10 chr10_21528422 0 21528422 A C A A A C A A A A A A A A A A A A C C
10 chr10_21534216 0 21534216 G T G G G T T T G G G G T T T T T T T T
10 chr10_21566436 0 21566436 A A A A A A A A A A A A T T A A A A A A
10 chr10_21611043 0 21611043 C C C C C C C C C C C C C C A C C C C C
10 chr10_21626514 0 21626514 T T T T T T T T G T T T T T T T T T T T
10 chr10_21627414 0 21627414 C C C C C C C C G G G G C C C C C C C C
10 chr10_21642201 0 21642201 A A A A A C A A A A A A A A A A A A A A
10 chr10_21655552 0 21655552 A T T T T T T T T T T T T T T T T T A A
10 chr10_21660466 0 21660466 G G G G G G G G C C C C G G G G G G G G
10 chr10_21668570 0 21668570 T T T T T T G G T T T T T T T T T T T T
10 chr10_21700010 0 21700010 A T A A A A T T A A A A A A A A A A T T
10 chr10_21709288 0 21709288 C C C C C C C C C C C C C C C C C G C C
10 chr10_21719408 0 21719408 C C C C C G C C C C C C C C C C C C C C
10 chr10_21724633 0 21724633 C G G G G G C C C C C C C C C C G G G G
10 chr10_21736972 0 21736972 T T T T G T T T T T T T T T T T T T T T
10 chr10_21737886 0 21737886 C C C C C C C C C C C C G G G G G G C C
10 chr10_21755830 0 21755830 C C C C C C C C A A A A C C C C C C C C
10 chr10_21772563 0 21772563 C C A C C C C C C C C C C C C C C C C C
10 chr10_21780623 0 21780623 A A A A A A A A A A C C A A A A A A A A
10 chr10_21793014 0 21793014 C C C C C C C C G G G G C C C C C C C C
10 chr10_21823197 0 21823197 G G G G G G G G G G G G G T G G G G G G
10 chr10_21824473 0 21824473 A A A A A A A A A A A A A C A A A A A A
10 chr10_21867850 0 21867850 T T T T T T T T A T T T T T T T T T T T
10 chr10_22011778 0 22011778 C C G G G G C C G G G G G G G G G G C C
10 chr10_22015719 0 22015719 G G G G G G G G T T T T G G G G G G G G
10 chr10_22022343 0 22022343 C C C C C C C C G G G G C C C C C C C C
10 chr10_22070205 0 22070205 A A A A A A A A A A A C A A A A A A A A
10 chr10_22070328 0 22070328 G G G G G G G G G G G G G G C G G G G G
10 chr10_22075116 0 22075116 C C C C C C C C G G G G C C C C C C C C
10 chr10_22115616 0 22115616 A A A A A A A A A A A C A A A A A A A A
10 chr10_22117333 0 22117333 G G G G C C G G G G G G G G G G G G G G
10 chr10_22123218 0 22123218 A A A A A C A A A A A A A A A A A A A A
10 chr10_22136109 0 22136109 A A A A A A A A T T T T A A A A A A A A
10 chr10_22142195 0 22142195 A A A A A A T T A A A A A A A A A A A A
10 chr10_22152732 0 22152732 G G G G G G G G G G G T G G G G G G G G
10 chr10_22168434 0 22168434 T T T T T T T T T T T T A T T T T T T T
10 chr10_22203541 0 22203541 T T T T T T T T T T T T T T T T G G T T
10 chr10_22208037 0 22208037 A A C C C C A A C C C C C C C C C C C C
10 chr10_22227549 0 22227549 C G C C C C C C C C C C C C C C C C G G
10 chr10_22247683 0 22247683 C C C C A C C C C C C C C C C C C C C C
10 chr10_22278747 0 22278747 G G G G G G G G C C C C G G G G G G G G
10 chr10_22282568 0 22282568 C C C C C C C C C C C C C C G G C C C C
10 chr10_22296215 0 22296215 G G C G G G G G G G G G G G G G G G G G
10 chr10_22307285 0 22307285 T T T T T T T T T T T T T T T T G G T T
10 chr10_22311265 0 22311265 C C C C G G C C C C C C C C C C C C C C
10 chr10_22333945 0 22333945 T T T T T T T T T T T T T T T T A T T T
10 chr10_22354184 0 22354184 T T T T T T T T G T G T T T T T T T T T
10 chr10_22387630 0 22387630 C C C C C C C C A A A C C C C C C C C C
10 chr10_22399344 0 22399344 C C C C C C C C C C C C C C C C C G C C
10 chr10_22405782 0 22405782 T T T T T T T T T T G T T T T T T T T T
10 chr10_22414103 0 22414103 G G G G G G G G C G C G G G G G G G G G
10 chr10_22476309 0 22476309 T T T T G T T T T T T T T T T T T T T T
10 chr10_22489002 0 22489002 C C G G G G C C C C C C C C C C C C C C
10 chr10_22545291 0 22545291 T T T T T T T T A T T T T T T T T T T T
10 chr10_22556920 0 22556920 G G G G G G G G C G C C G G G G G G G G
10 chr10_22558577 0 22558577 C C C C C G C C C C C C C C C C C C C C
10 chr10_22594372 0 22594372 C C C C C C C C C C C C C G C C C C C C
10 chr10_22595458 0 22595458 C C C C C C C C A A A A C C C C C C C C
10 chr10_22611582 0 22611582 A C C C C C A A C C C C C C C C C C A A
10 chr10_22613994 0 22613994 G G G G G G G G T T T T G G G G G G G G
10 chr10_22671208 0 22671208 G G G G G G G G G G G G G G G T G G G G
10 chr10_22686839 0 22686839 G G T T T T G G G G G G T T T T T T G G
10 chr10_22687126 0 22687126 A A A A A C A A A A A A A A A A A A A A
10 chr10_22710284 0 22710284 T T T T T T T T T T T T A T T T T T T T
10 chr10_22735802 0 22735802 G G G G G G G G G T G G G G G G G G G G
10 chr10_22747015 0 22747015 G G G G C C G G G G G G G G G G G G G G
10 chr10_22782763 0 22782763 C C C C C C C C C G C G C C C C C C C C
10 chr10_22793431 0 22793431 T T T T T T T T T T T T T T G T T T T T
10 chr10_22794744 0 22794744 A A A A A A A A T T T T A A A A A A A A
10 chr10_22817373 0 22817373 A A A A A A A A A A A A C C C C C C A A
10 chr10_22818854 0 22818854 A A A A A A A A A A A A A T A A A A A A
10 chr10_22819183 0 22819183 C C C C C C C C G G G G C C C C C C C C
10 chr10_22840310 0 22840310 G G G G G G G G G G C C G G G G G G G G
10 chr10_22880493 0 22880493 C C C C C G C C C C C C C C C C C C C C
10 chr10_22901518 0 22901518 C C C C C C C C A A A A C C C C C C C C
10 chr10_22920028 0 22920028 A A A A A A A A T T T T T T T T T T A A
10 chr10_22957328 0 22957328 C C C C C C C C C C C C A A C C C C C C
10 chr10_22972169 0 22972169 G G G G G G G G C C C C G G G G G G G G
10 chr10_22983268 0 22983268 A A T T T T A A A A A A A A A A A A A A
10 chr10_23020237 0 23020237 C C C C C C C C C G C G C C C C C C C C
10 chr10_23047960 0 23047960 T T T T A T T T T T T T T T T T T T T T
10 chr10_23058812 0 23058812 A A A A A A A A A A A A A A A T A A A A
10 chr10_23085593 0 23085593 A A A A A C A A A A A A A A A A A A A A
10 chr10_23113754 0 23113754 G G G G G G G G C C C C G G G G G G G G
10 chr10_23121458 0 23121458 G G G G G G G G G G G G G G C G G G G G
10 chr10_23133068 0 23133068 G G G G G G G G G G G G C G G G G G G G
10 chr10_23170454 0 23170454 G G G G G G G G G G G G T T G G G G G G
10 chr10_23179930 0 23179930 G G G G G G G G G G G G G G G G T T G G
10 chr10_23187424 0 23187424 G G G G G G G G G G G G C C G G G G G G
10 chr10_23218712 0 23218712 T T A A A A T T A A A A A A A A A A T T
10 chr10_23264107 0 23264107 C C C C C C C C C G C G C C C C C C C C
10 chr10_23296427 0 23296427 A T A A A A A A A A A A A A A A A A T T
10 chr10_23342438 0 23342438 C C G G C C C C C C C C C C C C C C C C
10 chr10_23344698 0 23344698 C C C C C C C C C C C C C C C C G G C C
10 chr10_23353271 0 23353271 A A A A A A A A A A A A T T A A A A A A
10 chr10_23365548 0 23365548 C C A C C C C C C C C C C C C C C C C C
10 chr10_23413709 0 23413709 T T T T T T T T T T T T G G T T T T T T
10 chr10_23431173 0 23431173 A A T T T T A A T T T T T T T T T T A A
10 chr10_23481879 0 23481879 C C C C C C G G C C C C C C C C C C C C
10 chr10_23481934 0 23481934 C C G G G G C C G G G G G G G G G G G G
10 chr10_23497694 0 23497694 A A A A A A A A C C C C A A A A A A A A
10 chr10_23510508 0 23510508 T T T T T T T T G G G G T T T T T T T T
10 chr10_23519699 0 23519699 C C C C C C C C C C C C C C C C A A C C
10 chr10_23527949 0 23527949 G T G T T T G T G G G T T T G T G T G G
10 chr10_23535022 0 23535022 C C A A A A C C C C C C C C C C C C C C
10 chr10_23561623 0 23561623 C C A A A A C C C C C C C C C C C C C C
10 chr10_23598841 0 23598841 G G G G G G G G T T T T G G G G G G G G
10 chr10_23600561 0 23600561 G G G G G G G G G T G G G G G G G G G G
10 chr10_23614291 0 23614291 G G G G G G G G G G G G G G C C G G G G
10 chr10_23616865 0 23616865 A A T T T T T T T T T T T T T T T T T T
10 chr10_23625379 0 23625379 A A A A A A A A A A A T A A A A A A A A
10 chr10_23636261 0 23636261 A A A A A A A A A A A A C C A A A A A A
10 chr10_23646073 0 23646073 C C C C C C C C C G C C C C C C C C C C
10 chr10_23659816 0 23659816 G G G G G G T T G G G G G G G G G G G G
10 chr10_23666048 0 23666048 G G C G G G G G G G G G G G G G G G G G
10 chr10_23668072 0 23668072 C C C C A A C C C C C C A C C C A A C C
10 chr10_23674594 0 23674594 A A A A A A A A C C C C A A A A A A A A
10 chr10_23680938 0 23680938 G G T T T T T T T T T T T T T T T T T T
10 chr10_23712222 0 23712222 G G G G G G G G G G G G G T G G G G G G
10 chr10_23727832 0 23727832 A A A A A A A A A A A A A A C C A A A A
10 chr10_23768114 0 23768114 C C C C G G C C C C C C C C C C C C C C
10 chr10_23773452 0 23773452 C C C C C C C C A A A A C C C C C C C C
10 chr10_23781940 0 23781940 G T G G G G G G G G G G G G G G G G G G
10 chr10_23795113 0 23795113 C C G G G G C C C C C C C C C C C C C C
10 chr10_23807406 0 23807406 G G G G G G G G T T T T G G G G G G G G
10 chr10_23891861 0 23891861 C C C C C G C C C C C C C C C C C C C C
10 chr10_24029500 0 24029500 G G G G C G G G G G G G C C C C G G G G
10 chr10_24056312 0 24056312 A A A A A A A A A A A A A C A A A A A A
10 chr10_24056423 0 24056423 T T T T T T T T T T T T T T G G T T T T
10 chr10_24092064 0 24092064 A C C C C C A A C C C C C C C C C C C C
10 chr10_24118536 0 24118536 C C C C C G C C C C C C C C C C C C C C
10 chr10_24120211 0 24120211 A A A A A A A A A A A A A A T T A A A A
10 chr10_24122022 0 24122022 A A A A A A A A A A A A A A T T A A A A
10 chr10_24228605 0 24228605 G G G G G G G G G G G G C C G G G G G G
10 chr10_24248653 0 24248653 G G C C C C G G G G G G G G G G C C G G
10 chr10_24251498 0 24251498 T T G G G G G G G G G G G G G G G G G G
10 chr10_24259839 0 24259839 G G T T T T T T T T T T T T T T T T T T
10 chr10_24281994 0 24281994 C C G G G G C C G G G G G G G G G G C C
10 chr10_24291618 0 24291618 C C C C C C C C C C C C C C G G C C C C
10 chr10_24314331 0 24314331 C C C C C C C C C C C C C C C C G G C C
10 chr10_24314369 0 24314369 C C A A C C C C C C C C C C C C C C C C
10 chr10_24326566 0 24326566 G G G G G G G G G G G G G G G G C C G G
10 chr10_24332243 0 24332243 A A A A A A A A T T T T A A A A A A A A
10 chr10_24332949 0 24332949 T T T T T T T T G G G G T T T T T T T T
10 chr10_24356242 0 24356242 G G G G G G G G T T T T G G G G G G G G
10 chr10_24367719 0 24367719 A A C C C C A A A A A A A A A A A A A A
10 chr10_24380818 0 24380818 G G G G G T G G G G G G G G G G G G G G
10 chr10_24388955 0 24388955 C C C C C C C C C C C C C C C C C G C C
10 chr10_24396335 0 24396335 C C C C C C C C A A A A C C C C C C C C
10 chr10_24411466 0 24411466 T T T T T T T T G G G G T T T T T T T T
10 chr10_24429803 0 24429803 C C C C C C C C G G G G C C C C C C C C
10 chr10_24473504 0 24473504 G G C C G G G G G G G G G G G G G G G G
10 chr10_24511056 0 24511056 C C C C C C C C C C C C G G C C C C C C
10 chr10_24521125 0 24521125 T T T T T T G G T T T T T T T T T T T T
10 chr10_24524703 0 24524703 A A A A A C A A A A A A A A A A A A A A
10 chr10_24568787 0 24568787 G G G G G G G G C C C C G G G G G G G G
10 chr10_24596415 0 24596415 A A A A A A A A C C C C A A A A A A A A
10 chr10_24603646 0 24603646 T T T T T T T T G G G G T T T T T T T T
10 chr10_24603841 0 24603841 C C C C C C C C G G G G C C C C C C C C
10 chr10_24607656 0 24607656 C C A C C C C C C C C C C C C C C C C C
10 chr10_24686503 0 24686503 A C A A A A A A A A A A A A A A A A C C
10 chr10_24687925 0 24687925 C C C C C C C C C C C C C C G G C C C C
10 chr10_24703659 0 24703659 G G T T T T T T T T T T T T T T T T G G
10 chr10_24717779 0 24717779 G G G G G G G G G G G G G T G G G G G G
10 chr10_24723428 0 24723428 G G G G G G G G G G G G G G G G T T G G
10 chr10_24726502 0 24726502 C C C C C C C C C C C C A C C C C C C C
10 chr10_24765308 0 24765308 G G G G G G G G G G G G G G G G T T G G
10 chr10_24766387 0 24766387 C C C C C G C C C C C C C C C C C C C C
10 chr10_24768926 0 24768926 A A C C C C A A C C C C C C C C C C A A
10 chr10_24770433 0 24770433 A A A A A A A A A A A C A A A A A A A A
10 chr10_24775779 0 24775779 T T A T T T T T T T T T T T T T T T T T
10 chr10_24797415 0 24797415 G G C C G G G G G G G G G G G G G G G G
10 chr10_24809387 0 24809387 T T T T T T T T A A A A T T T T T T T T
10 chr10_24810715 0 24810715 A A A T A A A A A A A A A A A A A A A A
10 chr10_24848435 0 24848435 C C C C C G C C G G G G C C C C C C C C
10 chr10_24849012 0 24849012 G G G T G G G G G G G G G G G G G G G G
10 chr10_24879703 0 24879703 G G G G C G G G G G G G G G G G G G G G
10 chr10_24902328 0 24902328 T T T T A T T T T T T T T T T T T T T T
10 chr10_24945889 0 24945889 C C G G C C C C C C C C C C C C C C C C
10 chr10_24950244 0 24950244 C C C C C C C C A A A A C C C C C C C C
10 chr10_24957230 0 24957230 G G G G G G G G C C C C G G G G G G G G
10 chr10_24957434 0 24957434 G G G G G T G G G G G G G G G G G G G G
10 chr10_24959079 0 24959079 G G G G G G G G G G G G C C C C C C G G
10 chr10_24968019 0 24968019 T T T T T T T T T T T T T T T T G G T T
10 chr10_25008580 0 25008580 T T T T T T T T G G G G T T T T T T T T
10 chr10_25031571 0 25031571 G G C C G G G G G G G G G G G G G G G G
10 chr10_25047881 0 25047881 A A C C C C A A C C C C C C C C C C A A
10 chr10_25050652 0 25050652 T T T T T T T T T T T T T T G G T T T T
10 chr10_25070761 0 25070761 G G G G G G G G C C C C G G G G G G G G
10 chr10_25122019 0 25122019 G G G G G G G G G G G G G G G G C C G G
10 chr10_25148575 0 25148575 T T G G G G T T G G G G G G G G G G T T
10 chr10_25155904 0 25155904 G G G G T T G G G G G G G G G G G G G G
10 chr10_25161432 0 25161432 C C C C C C C C C C C C C C C C A C C C
10 chr10_25167332 0 25167332 G G G G G G G G G G G G C G G G G G G G
10 chr10_25184914 0 25184914 T T T T T T T T T T T T A A A A A A T T
10 chr10_25186321 0 25186321 C C G G G G C C C C C C G G G G G G C C
10 chr10_25203293 0 25203293 T T T T T T T T G G G G T T T T T T T T
10 chr10_25221382 0 25221382 C C C C C C C C G G G G C C C C C C C C
10 chr10_25230952 0 25230952 T T T T T T T T A A A A T T T T T T T T
10 chr10_25241351 0 25241351 G G G G G G G G G G G G G T G G G G G G
10 chr10_25248273 0 25248273 C C C C C C C C C C C C A C C C C C C C
10 chr10_25265282 0 25265282 G G G G G G G G T T T T G G G G G G G G
10 chr10_25326781 0 25326781 T T T T T T T T T T T T T T A T T T T T
10 chr10_25385583 0 25385583 G G G G G G G G T T T T G G G G G G G G
10 chr10_25394829 0 25394829 G G C C G G G G G G G G G G G G G G G G
10 chr10_25397081 0 25397081 C C C C C C C C C G C G C C C C C C C C
10 chr10_25399456 0 25399456 A A C C C C A A C C C C C C C C C C A A
10 chr10_25416966 0 25416966 C C C C C C C C C C C C C C A C C C C C
10 chr10_25418681 0 25418681 T T A T T T T T T T T T T T T T T T T T
10 chr10_25519908 0 25519908 A A A A A A A A A A A A C C C C C C A A
10 chr10_25525818 0 25525818 T T T T T T T T G G G G T T T T T T T T
10 chr10_25545883 0 25545883 C C G G G G G G G G G G G G G G G G G G
10 chr10_25616564 0 25616564 T T T T T T T T T T T T A T T T T T T T
10 chr10_25631180 0 25631180 T T T T T T T T G T T T T T T T T T T T
10 chr10_25648449 0 25648449 G G G G G G T T G G G G G G G G G G G G
10 chr10_25653757 0 25653757 C C C C C C C C A A A A C C C C C C C C
10 chr10_25658650 0 25658650 T T T T T T T T T T T T T T T T G G T T
10 chr10_25684890 0 25684890 C C C C C C C C C C A C C C C C C C C C
10 chr10_25686240 0 25686240 G G G G G G G G T T T T G G G G G G G G
10 chr10_25706095 0 25706095 C C C C C C C C C C C C A A A A A A C C
10 chr10_25708392 0 25708392 G G C G G G G G G G G G G G G G G G G G
10 chr10_25721588 0 25721588 C C G G G G C C C C C C C C C C C C C C
10 chr10_25734691 0 25734691 G G T T T T G G G G G G G G G G G G G G
10 chr10_25752040 0 25752040 G G C G G G G G G G G G G G G G G G G G
10 chr10_25779212 0 25779212 C C C C C C C C C C C C C C G G C C C C
10 chr10_25792793 0 25792793 A A T T T T A A T T T T T T T T T T A A
10 chr10_25802760 0 25802760 C C C G C C C C C C C C C C C C C C C C
10 chr10_25819226 0 25819226 G G G G G G G G C C C C G G G G G G G G
10 chr10_25856598 0 25856598 A A A A A A A A C C C C A A A A A A A A
10 chr10_25934586 0 25934586 C C C C A C C C C C C C C C C C C C C C
10 chr10_25946800 0 25946800 T T T T T T T T A A A A T T T T T T T T
10 chr10_25973935 0 25973935 C C C C C C C C C C C C C C G G C C C C
10 chr10_25982339 0 25982339 C C C C C C C C A A A A C C C C C C C C
10 chr10_25999941 0 25999941 T T T T T T T T T T T T T T G G T T T T
10 chr10_26011349 0 26011349 G G G G G G G G G G G G G G T T G G G G
10 chr10_26016296 0 26016296 T T T T T T T T A T T T T T T T T T T T
10 chr10_26052125 0 26052125 C C C C C C C C C C C C A C C C C C C C
10 chr10_26052848 0 26052848 G G G G G G G G C C C C G G G G G G G G
10 chr10_26084083 0 26084083 C C C C A C C C C C C C C C C C C C C C
10 chr10_26087442 0 26087442 T T T T T T G G T T T T T T T T T T T T
10 chr10_26087518 0 26087518 C C C C C C C C C C C C C C G G C C C C
10 chr10_26098984 0 26098984 G G G G C G G G G G G G G G G G G G G G
10 chr10_26104175 0 26104175 T T T T T T T T T T A T T T T T T T T T
10 chr10_26106375 0 26106375 C C C C C C C C G G G G C C C C C C C C
10 chr10_26144005 0 26144005 C C C C C C C C C C C C C G C C C C C C
10 chr10_26146524 0 26146524 C C C C C C C C C C C G C C C C C C C C
10 chr10_26148164 0 26148164 T T T T T T T T T T A T T T T T T T T T
10 chr10_26184991 0 26184991 G G G G G G G G T T T T G G G G G G G G
10 chr10_26190011 0 26190011 T T T T T T T T T T T T T T G G T T T T
10 chr10_26258184 0 26258184 A A A A A A A A A A A A A A A A C C A A
10 chr10_26264507 0 26264507 T T T T T T T T T T T T G T T T T T T T
10 chr10_26271543 0 26271543 T T T T T T T T T T T T T T G G T T T T
10 chr10_26299693 0 26299693 C C G G G G C C G G G G G G G G G G C C
10 chr10_26370367 0 26370367 C C G G C G C C C C C C C C C C C C C C
10 chr10_26373673 0 26373673 T T T T T T T T T T T T T T T T A A T T
10 chr10_26374510 0 26374510 T T T T T T G G T T T T T T T T T T T T
10 chr10_26383197 0 26383197 G G G G G G G G G G G G G T G G G G G G
10 chr10_26406107 0 26406107 C C C C C C C C C C C C C C C C C G C C
10 chr10_26411863 0 26411863 T T T T T T T T T T T T G G T T T T T T
10 chr10_26417463 0 26417463 G G G G C G G G G G G G G G G G G G G G
10 chr10_26421556 0 26421556 A A A A A A A A A A A A A A A A C C A A
10 chr10_26437033 0 26437033 C C C C C C C C C C C C A C C C C C C C
10 chr10_26440430 0 26440430 A A A A T T A A A A A A A A A A A A A A
10 chr10_26441255 0 26441255 T T T T T T T T T T T T T T T T A A T T
10 chr10_26446857 0 26446857 C C C C C C C C G G G G C C C C C C C C
10 chr10_26452288 0 26452288 A A A A A A A A T T T T A A A A A A A A
10 chr10_26478118 0 26478118 A A A A A A A A A A A A A A A A C C A A
10 chr10_26479927 0 26479927 G G G G G G G G G G G G C G G G G G G G
10 chr10_26481915 0 26481915 C C C C C C C C C C C C G G G G C C C C
10 chr10_26506560 0 26506560 A A A A A A A A T T T T A A A A A A A A
10 chr10_26552587 0 26552587 C C C C A A C C C C C C A A A A A A C C
10 chr10_26568731 0 26568731 G G G G G G G G G G C G G G G G G G G G
10 chr10_26571691 0 26571691 T T T T T T T T A A A A T T T T T T T T
10 chr10_26588282 0 26588282 T T T T T T T T G G G G T T T T T T T T
10 chr10_26599711 0 26599711 T T G G G G G G G G G G G G G G G G G G
10 chr10_26605336 0 26605336 C C C C C C C C C C C G C C C C C C C C
10 chr10_26621415 0 26621415 C C C C C C C C C C C C C G C C C C C C
10 chr10_26628727 0 26628727 G G C C C C G G C C C C C C C C C C G G
10 chr10_26630355 0 26630355 G G T T T T G G T T T T T T T T T T G G
10 chr10_26654331 0 26654331 T T T T T T T T A A A A T T T T T T T T
10 chr10_26699712 0 26699712 G G G G G G G G G G G G G G T T G G G G
10 chr10_26718971 0 26718971 C C C C C C G G C C C C C C C C C C C C
10 chr10_26768776 0 26768776 G G G G G G G G C G G G G G G G G G G G
10 chr10_26798292 0 26798292 T T T T T T T T G G G G T T T T T T T T
10 chr10_26798726 0 26798726 G G G G C G G G G G G G G G G G G G G G
10 chr10_26815942 0 26815942 T T T T T T T T T T T T A T T T T T T T
10 chr10_26845369 0 26845369 C C C C G G C C C C C C C C C C C C C C
10 chr10_26851226 0 26851226 G G G G C C G G G G G G G G G G G G G G
10 chr10_26852859 0 26852859 T T T T T T T T T T T T T T G G T T T T
10 chr10_26860657 0 26860657 C C C C C C C C C C C C C C C C G G C C
10 chr10_26881559 0 26881559 G G G G G G G G T T T T G G G G G G G G
10 chr10_26900845 0 26900845 T T T T T T T T T T T T T T A A T T T T
10 chr10_26929083 0 26929083 A A C C C C A A A A A A A A A A A A A A
10 chr10_26945963 0 26945963 C C G G C C C C C C C C C C C C C C C C
10 chr10_26947154 0 26947154 C C C C C C C C G G G G C C C C C C C C
10 chr10_27024970 0 27024970 C C C G C C C C C C C C C C C C C C C C
10 chr10_27034906 0 27034906 A A C C C C A A A A A A A A A A A A A A
10 chr10_27047388 0 27047388 A T A A A A A A A A A A A A A A A A A A
10 chr10_27052575 0 27052575 G G G G G G G G C C C C G G G G G G G G
10 chr10_27058770 0 27058770 C C A A C C C C C C C C C C C C C C C C
10 chr10_27059752 0 27059752 C C C C C C C C C C C C A C C C C C C C
10 chr10_27063492 0 27063492 T T T T T T T T T T T T T T G G T T T T
10 chr10_27076026 0 27076026 C C C C C C C C A A A A C C C C C C C C
10 chr10_27077092 0 27077092 C C C C C C C C G G G G C C C C C C C C
10 chr10_27078144 0 27078144 C C C C C C C C G G G G C C C C C C C C
10 chr10_27084024 0 27084024 T T T T T T T T T T T T A T T T T T T T
10 chr10_27129630 0 27129630 A C A A A A A A A A A A A A A A A A C C
10 chr10_27145300 0 27145300 T T T T A T T T T T T T T T T T T T T T
10 chr10_27162842 0 27162842 C C C C C C C C C C C C C C G G C C C C
10 chr10_27163404 0 27163404 C C C G C G C C C C C C C C C C C C C C
10 chr10_27175550 0 27175550 G G G G G G G G C C C C G G G G G G G G
10 chr10_27176579 0 27176579 G G G G G T G G G G G G G G G G G G G G
10 chr10_27180232 0 27180232 T T T T T T T T T T T T T T T T G G T T
10 chr10_27196368 0 27196368 G G G G G G G G T T T T G G G G G G G G
10 chr10_27251014 0 27251014 G G G G G G G G G G G G G G G G C C G G
10 chr10_27263010 0 27263010 C C C C C G C C C C C C C C C C C C C C
10 chr10_27368541 0 27368541 G G G G G G G G T T T T G G G G G G G G
10 chr10_27399129 0 27399129 A A A A A A A A A A A A A A A A T T A A
10 chr10_27402410 0 27402410 C C C C C C C C C C C C C C C C G G C C
10 chr10_27404624 0 27404624 G G G G G G G G G G G G T T G G G G G G
10 chr10_27443062 0 27443062 G G G G G G G G G G G G G T G G G G G G
10 chr10_27541756 0 27541756 A A T T T T A A T T T T T T T T T T A A
10 chr10_27550470 0 27550470 G G G G G G G G G T G G G G G G G G G G
10 chr10_27575548 0 27575548 A A A A A A A A C C C C A A A A A A A A
10 chr10_27576976 0 27576976 C C C C C C C C G G G G C C C C C C C C
10 chr10_27583863 0 27583863 G G G G G G G G T T T T G G G G G G G G
10 chr10_27621083 0 27621083 A A A A C C A A A A A A A A A A A A A A
10 chr10_27629493 0 27629493 G G T T T T G G T T T T T T T T T T G G
10 chr10_27632352 0 27632352 G G G G G G G G G G G G C G G G G G G G
10 chr10_27665458 0 27665458 A A A A A A A A T T T T A A A A A A A A
10 chr10_27697221 0 27697221 T T T T T T T T T T T T A T T T A A T T
10 chr10_27702776 0 27702776 A A A A A A A A C C A C A A A A A A A A
10 chr10_27711893 0 27711893 G G G G G G G G C C C C G G G G G G G G
10 chr10_27734229 0 27734229 A A A A A A A A A A A A A A C C A A A A
10 chr10_27734931 0 27734931 G G G G G G G G C C C C G G G G G G G G
10 chr10_27760281 0 27760281 A A A A A A A A A A A A A A T T A A A A
10 chr10_27781844 0 27781844 C C C C C C C C G G G G C C C C C C C C
10 chr10_27823322 0 27823322 A A C C C C A A C C C C C C C C C C A A
10 chr10_27833390 0 27833390 C C C C C C C C A A A A C C C C C C C C
10 chr10_27836175 0 27836175 G G C G G G G G G G G G G G G G G G G G
10 chr10_27865452 0 27865452 G G G G G G G G C C C C G G G G G G G G
10 chr10_27921334 0 27921334 A A A A A A A A A A A A A A A A C C A A
10 chr10_27940706 0 27940706 T T T T T T T T A A A A A A A A A A T T
10 chr10_27950733 0 27950733 C C A C A C C C C C C C C C C C C C C C
10 chr10_27980863 0 27980863 G G C C C C G G G G G G G G G G G G G G
10 chr10_27986012 0 27986012 C C G G G G G G G G G G G G G G G G G G
10 chr10_27993933 0 27993933 A A A A A A A A C C A C A A A A A A A A
10 chr10_27995160 0 27995160 G G C C C C G G G G G G C C C C C C G G
10 chr10_28042212 0 28042212 G G T T T T T T T T T T T T T T T T T T
10 chr10_28087889 0 28087889 A A T T T T A A A A A A A A A A A A A A
10 chr10_28130522 0 28130522 C C C C C C C C C C C C C C G G C C C C
10 chr10_28166349 0 28166349 A A A A A A A A T T T T A A A A A A A A
10 chr10_28168983 0 28168983 G G G G G G T T G G G G G G G G G G G G
10 chr10_28179950 0 28179950 A A A A A A A A C C C C A A A A A A A A
10 chr10_28188151 0 28188151 C C C C C C C C C C C C G G G G G G C C
10 chr10_28191492 0 28191492 A A A A A A A A C C C C A A A A A A A A
10 chr10_28192684 0 28192684 A A A A A A A A T T T T T T T T T T A A
10 chr10_28260276 0 28260276 A A A A A A A A T T T T A A A A A A A A
10 chr10_28341875 0 28341875 T T G T T T T T T T T T T T T T T T T T
10 chr10_28372622 0 28372622 G G G G G G G G C C C C G G G G G G G G
10 chr10_28413354 0 28413354 G G G G G G G G C C C C G G G G G G G G
10 chr10_28431074 0 28431074 A A A A A A A A C C C C A A A A A A A A
10 chr10_28464760 0 28464760 G G G G G G G G G G G G G G G G T T G G
10 chr10_28475262 0 28475262 G G G G G G G G G G G G G G G G C C G G
10 chr10_28501747 0 28501747 T T T T T T T T T T T T G G G G G G T T
10 chr10_28503810 0 28503810 C C G G G G C C C C C C C C C C C C C C
10 chr10_28510649 0 28510649 A A A A A A A A T T A T A A A A A A A A
10 chr10_28538544 0 28538544 G G G G G G G G T T T T G G G G G G T T
10 chr10_28572179 0 28572179 G G G G G G G G T T T T G G G G G G G G
10 chr10_28600535 0 28600535 C C C C C C C C C C C C C G C C C C C C
10 chr10_28601676 0 28601676 T T A A T T T T T T T T T T T T T T T T
10 chr10_28609149 0 28609149 C C C C C C C C C C C G C C C C C C C C
10 chr10_28622973 0 28622973 T T T T T T T T T T T T T T T T A T T T
10 chr10_28629779 0 28629779 A A A A A A A A T T T T A A A A A A A A
10 chr10_28638715 0 28638715 G G G G G G G G C C C C G G G G G G G G
10 chr10_28755381 0 28755381 A A A A A A A A T T T T A A A A A A A A
10 chr10_28756538 0 28756538 C C C C C C C C C C C C C C A A C C C C
10 chr10_28782667 0 28782667 A A C C C C A A C C C C C C C C C C A A
10 chr10_28791797 0 28791797 T T T T T T T T G G G G T T T T T T T T
10 chr10_28799456 0 28799456 A A A A A A A A A A A A A A C C A A A A
10 chr10_28816670 0 28816670 A C C C C C C C C C C C C C C C C C C C
10 chr10_28824573 0 28824573 T T A A A A T T A A A A A A A A A A T T
10 chr10_28858277 0 28858277 T T T T T T T T G G G G G G G G G G T T
10 chr10_28861841 0 28861841 C C C C C C C C C C C C G G C C C C C C
10 chr10_28910256 0 28910256 C C C C C C C C C C C C A A C C C C C C
10 chr10_28952381 0 28952381 T T T T T T T T T T T T A A A A A A T T
10 chr10_28953790 0 28953790 G G G G G G G G G G G G G G C G G G G G
10 chr10_28980294 0 28980294 G G G G G G G G G G G G G G T T G G G G
10 chr10_29017342 0 29017342 C C C C C C C C C C C C C C C C A C C C
10 chr10_29042084 0 29042084 T T T T T T T T A A A A T T T T T T T T
10 chr10_29049012 0 29049012 C C C C C C C C A A A A C C C C C C C C
10 chr10_29066747 0 29066747 A A A A A A A A A A A A A A A A C C A A
10 chr10_29070988 0 29070988 G G G G G G G G G G G G G G G G T T G G
10 chr10_29086537 0 29086537 T T T T T T T T T T T T T T T T A T T T
10 chr10_29090514 0 29090514 T T T T T T T T G G G G T T T T T T T T
10 chr10_29103857 0 29103857 A T T T T T A T T T T T T T T T T T T T
10 chr10_29143646 0 29143646 G G G G G G G G G G G G C G G G G G G G
10 chr10_29165565 0 29165565 C C C C C C C C A A A A C C C C C C C C
10 chr10_29259415 0 29259415 C C C C C C C C C C C C A C C C C C C C
10 chr10_29278196 0 29278196 C C C C C C C C C C C C C C C C A C C C
10 chr10_29342047 0 29342047 G G G G G G G G G G G G G T G G G G G G
10 chr10_29357729 0 29357729 C C C C C C C C G G G G C C C C C C C C
10 chr10_29406031 0 29406031 C C C C C C C C G G G G C C C C C C C C
10 chr10_29413319 0 29413319 G G T T T T G G T T T T T T T T T T G G
10 chr10_29462623 0 29462623 G G G G G G G G T T G T G G G G G G G G
10 chr10_29521135 0 29521135 A A A A A A A A C C C C A A A A A A A A
10 chr10_29532811 0 29532811 A A C C C C C C C C C C C C C C C C C C
10 chr10_29598399 0 29598399 A A A A A A A A A A A A A A A T A A A A
10 chr10_29605554 0 29605554 C C C C C C C C C C A C C C C C C C C C
10 chr10_29611239 0 29611239 C C C C C C C C A A A A C C C C C C C C
10 chr10_29618517 0 29618517 A A C C C C A A C C C C C C C C C C A A
10 chr10_29687300 0 29687300 G G G G G G G G C C C C G G G G G G G G
10 chr10_29755630 0 29755630 C C C C C C C C C C C C C G C C C C C C
10 chr10_29792577 0 29792577 G G G G G G G T G G G G G G G G G G G G
10 chr10_29824682 0 29824682 C C A A A A C C C C C C C C C C C C C C
10 chr10_29833420 0 29833420 C C C C C C C C C C C C C C C C A C C C
10 chr10_29860605 0 29860605 A A A A A A A A A A A T A A A A A A A A
10 chr10_29896532 0 29896532 A A A A A A A A A C A C A A A A A A A A
10 chr10_29899231 0 29899231 C C C C C C C C G G G G C C C C C C C C
10 chr10_29899428 0 29899428 G G G G G G G G T T T T G G G G G G G G
10 chr10_29900381 0 29900381 T T T T T T T T T T T T G G T T T T T T
10 chr10_29901366 0 29901366 A A A A A A A A A A A A A T A A A A A A
10 chr10_29903367 0 29903367 C C C C C C C C C C C C C C A A C C C C
10 chr10_29919310 0 29919310 A A A A A A A A A A A C A A A A A A A A
10 chr10_29961158 0 29961158 A A A A A A A A A A A A A T A A A A A A
10 chr10_30021755 0 30021755 C C C C C C C C G G G G C C C C C C C C
10 chr10_30070638 0 30070638 G G T T G T G G G G G G G G G G G G G G
10 chr10_30084288 0 30084288 C C C C C C C C C C C C C C C C G G C C
10 chr10_30096760 0 30096760 C C A A A A A A A A A A A A A A A A C C
10 chr10_30119694 0 30119694 G G G G G T G G G G G G G G G G G G G G
10 chr10_30125945 0 30125945 C C C C C C C C C C C C G G C C C C C C
10 chr10_30155102 0 30155102 A A A A A T A A A A A A A A A A A A A A
10 chr10_30176691 0 30176691 T T T T T T T T G G G G T T T T T T T T
10 chr10_30190393 0 30190393 A A A A A A A A A A A A A A A C A A A A
10 chr10_30198204 0 30198204 T T T T T T T T T T T T G G T T T T T T
10 chr10_30243008 0 30243008 A A A A A A A A A A A A A T A A A A A A
10 chr10_30261194 0 30261194 C C C C C C C C C C C C C C A A C C C C
10 chr10_30310639 0 30310639 C C G G G G C C C C C C G G G G C C C C
10 chr10_30345844 0 30345844 A A A A A A A A A T A A A A A A A A A A
10 chr10_30382862 0 30382862 T T T T G T T T T T T T T T T T T T T T
10 chr10_30422218 0 30422218 A A A A A A A A C C C C A A A A A A A A
10 chr10_30439433 0 30439433 C C C C C C C C C C C C C G C C C C C C
10 chr10_30526039 0 30526039 T T T T T T T T G G G G T T T T T T T T
10 chr10_30528177 0 30528177 G G G G G G G G G G G G C G G G G G G G
10 chr10_30535469 0 30535469 T T T T T T T T G T T T T T T T T T T T
10 chr10_30547181 0 30547181 A A A A A A A A C C C C A A A A A A A A
10 chr10_30582088 0 30582088 C C C C C C C C C C C C A A A A C C C C
10 chr10_30612745 0 30612745 A A A A A A A A A A A A A C A A A A A A
10 chr10_30623732 0 30623732 C C C C C C C C A A A A C C C C C C C C
10 chr10_30624477 0 30624477 C C C C C C C C A A A A C C C C C C C C
10 chr10_30632015 0 30632015 G G G G C G G G G G G G G G G G G G G G
10 chr10_30641136 0 30641136 G G G G G G G G G G G G G G G T G G G G
10 chr10_30648957 0 30648957 C C C C C C C C C C A C C C C C C C C C
10 chr10_30652673 0 30652673 A A A A A A A A A A A A A T A A A A A A
10 chr10_30689081 0 30689081 T T T T T T T T T T T T T T T T A A T T
10 chr10_30699263 0 30699263 A A C C C C A A A A A A A A A A A A A A
10 chr10_30712007 0 30712007 A A A A A A A A A A A A A A A A C C A A
10 chr10_30712712 0 30712712 C G G G G G G G G G G G G G G G G G G G
10 chr10_30713933 0 30713933 G G T T T T G G G G G G G G G G G G G G
10 chr10_30716952 0 30716952 T T T T T T T T T T T T T T G T T T T T
10 chr10_30720254 0 30720254 G G G G G G G G G G G G G G C G G G G G
10 chr10_30739625 0 30739625 C C C C C C C C A C C C C C C C C C C C
10 chr10_30761921 0 30761921 A A A A A A A A A A A A A T T T A A A A
10 chr10_30763153 0 30763153 T T T T T T T T T T T T T T T T A A T T
10 chr10_30774180 0 30774180 A A A A A A A A A C A A A A A A A A A A
10 chr10_30781117 0 30781117 C C C C C C C C A C C C C C C C C C C C
10 chr10_30784218 0 30784218 C C C C C C C C A A A A C C C C C C C C
10 chr10_30839692 0 30839692 G G G G G G G G G G G G G G G G T T G G
10 chr10_30844358 0 30844358 A A A A C C A A A A A A A A A A A A A A
10 chr10_30863512 0 30863512 G G G G G G G G T T T T G G G G G G G G
10 chr10_30882405 0 30882405 T T T T T T T T T T T T A T T T T T T T
10 chr10_30891621 0 30891621 T T T T T T T T G T T T T T T T T T T T
10 chr10_30893047 0 30893047 T T T T T T T T A A A A T T T T T T T T
10 chr10_30901648 0 30901648 C C A A A A C C C C C C C C C C C C C C
10 chr10_30905631 0 30905631 G G G G G G G G G T G G G G G G G G G G
10 chr10_30917482 0 30917482 A A A T A A A A A A A A A A A A A A A A
10 chr10_30932017 0 30932017 C C C C A C C C C C C C C C C C C C C C
10 chr10_30932126 0 30932126 C C C C C C C C A A A A C C C C C C C C
10 chr10_30933381 0 30933381 G G G G G G G G G G G G C G G G G G G G
10 chr10_30933882 0 30933882 C G G G G G G G G G G G G G G G G G C C
10 chr10_30939691 0 30939691 G G G G G G G G G G G G G G G G T T G G
10 chr10_30970951 0 30970951 C C G G G G C C G G G G G G G G G G C C
10 chr10_31010696 0 31010696 G G G G G G G G G G G G T T T T G G G G
10 chr10_31014586 0 31014586 T T T T T T T T T T T T G T T T T T T T
10 chr10_31028837 0 31028837 G G G G G G G G G G G G G G T T G G G G
10 chr10_31072140 0 31072140 G G G G G G G G T T T T T T T T T T G G
10 chr10_31118231 0 31118231 G G G G G G G G G G G G G T G G G G G G
10 chr10_31148591 0 31148591 T T T T T T T T G G G G T T T T T T T T
10 chr10_31184493 0 31184493 A A A A A A A A A A A A A A C C A A A A
10 chr10_31188566 0 31188566 G G G G G G G G G G G G G G C C G G G G
10 chr10_31200236 0 31200236 C C C C C G C C C C C C C C C C C C C C
10 chr10_31261074 0 31261074 T T T T T T T T T T T T G G T T T T T T
10 chr10_31261546 0 31261546 A A A A A A A A C C C C A A A A A A A A
10 chr10_31263598 0 31263598 G G G G G G G G G G G G G G G T G G G G
10 chr10_31264180 0 31264180 G G G G G G G G G G G G G G G T G G G G
10 chr10_31303810 0 31303810 G G G G G G G G T T T T G G G G G G G G
10 chr10_31348782 0 31348782 T T T T A T T T T T T T T T T T T T T T
10 chr10_31369245 0 31369245 A A A A A A A A C C C C A A A A A A A A
10 chr10_31388610 0 31388610 T T T T T T T T T T T T G T T T T T T T
10 chr10_31395338 0 31395338 G G C C C C G G G G G G G G G G G G G G
10 chr10_31468247 0 31468247 T T T T T T T T G G G G T T T T T T T T
10 chr10_31470158 0 31470158 T T T T T T T T T T T T G T T T T T T T
10 chr10_31473521 0 31473521 C C C C C C C C C C C G C C C C C C C C
10 chr10_31486792 0 31486792 C C C C C C C C A A A A C C C C C C C C
10 chr10_31501095 0 31501095 T T T T T T T T T T T T T T A A T T T T
10 chr10_31506704 0 31506704 C C C C C C A C C C C C C C C C C C C C
10 chr10_31516693 0 31516693 C C C C C C C C C C C C C G C C C C C C
10 chr10_31523355 0 31523355 C C C C C C C C G G G G C C C C C C C C
10 chr10_31546877 0 31546877 C C C C C C C C A A A A C C C C C C C C
10 chr10_31581750 0 31581750 G G G G G G G G G T T T G G G G G G G G
10 chr10_31582333 0 31582333 C C C C C C C C A A A A C C C C C C C C
10 chr10_31593228 0 31593228 A C C C C C C C C C C C C C C C C C C C
10 chr10_31620337 0 31620337 G G G G G G G G C G C C G G G G G G G G
10 chr10_31629436 0 31629436 C C C C C C C C A A A A C C C C C C C C
10 chr10_31646523 0 31646523 G G G G G G G G G G G G G T G G G G G G
10 chr10_31647548 0 31647548 C C C C C C C C A A A A C C C C C C C C
10 chr10_31655585 0 31655585 G G G G G G T T G G G G G G G G G G G G
10 chr10_31711575 0 31711575 C C C C C C C C C C C C C C A A C C C C
10 chr10_31751087 0 31751087 G G G G C G G G G G G G G G G G G G G G
10 chr10_31764195 0 31764195 A A A A A T A A A A A A A A A A A A A A
10 chr10_31782212 0 31782212 A A A A A A A A C C C C A A A A A A A A
10 chr10_31812777 0 31812777 A A C C C C A A A A A A A A A A A A A A
10 chr10_31815128 0 31815128 A A A A A A A A T T A T A A A A A A A A
10 chr10_31823319 0 31823319 A A A A A A A A A A A A T T T T T T A A
10 chr10_31824100 0 31824100 T T T T T T T T T T T T A A A A A A T T
10 chr10_31828171 0 31828171 A A A A A A A A C C C C A A A A A A A A
10 chr10_31853503 0 31853503 A A A A A A A A A A A A C C A A A A A A
10 chr10_31858364 0 31858364 C C C C C C C C C C C C A C C C C C C C
10 chr10_31876869 0 31876869 A A A A A A A A C C A C A A A A A A A A
10 chr10_31879271 0 31879271 T T A A A T T T T T T T T T T T T T T T
10 chr10_31886958 0 31886958 A A C C A C A A A A A A A A A A A A A A
10 chr10_31903486 0 31903486 T T G G G G T T T T T T T T T T T T T T
10 chr10_31911385 0 31911385 C C C C C C G G C C C C C C C C C C C C
10 chr10_31913433 0 31913433 T T T T T T T T T T T T G G G G G G T T
10 chr10_31920323 0 31920323 T T T T T T T T T T T T T T T T G G T T
10 chr10_31998105 0 31998105 G G C C G G G G G G G G G G G G C C G G
10 chr10_32045597 0 32045597 A A A A A A A A T T T T A A A A A A A A
10 chr10_32055700 0 32055700 C C C C C C C C C C A C C C C C C C C C
10 chr10_32093284 0 32093284 C G G G G G G G G G G G G G G G G G G G
10 chr10_32144640 0 32144640 A A A A A A A A A C A A A A A A A A A A
10 chr10_32144664 0 32144664 G G G G G G G G C G C C G G G G G G G G
10 chr10_32169637 0 32169637 C C C C C G C C C C C C C C C C C C C C
10 chr10_32174575 0 32174575 A A A A A A A A A T A A A A A A A A A A
10 chr10_32178082 0 32178082 A T A A A A A A A A A A A A A A A A T T
10 chr10_32191290 0 32191290 G G G G G G G G G G G G G T G G G G G G
10 chr10_32206464 0 32206464 G G G G G G G G G G G G G G G G C C G G
10 chr10_32209892 0 32209892 A C C C C C C C C C C C C C C C C C C C
10 chr10_32215486 0 32215486 G G G G G T G G G G G G G G G G G G G G
10 chr10_32284925 0 32284925 A A A A A A A A A A A A T T T T A A A A
10 chr10_32353496 0 32353496 C C C C C C C C C C C C C C C C G G C C
10 chr10_32364460 0 32364460 G G C C C C G G C C C C G G G G G G G G
10 chr10_32371903 0 32371903 G G G G G G G G G G G G G G G G C C G G
10 chr10_32379275 0 32379275 A A A A A A A A A A A T A A A A A A A A
10 chr10_32427066 0 32427066 A C A A A A A A A A A A A A A A A A A A
10 chr10_32438457 0 32438457 C C C C C C C C C C C C A A A A A A C C
10 chr10_32503317 0 32503317 C C C C A C C C C C C C C C C C C C C C
10 chr10_32553188 0 32553188 A A C C C C A A C C C C C C C C C C A A
10 chr10_32564642 0 32564642 A A A A A A A A A A A A C C A A A A A A
10 chr10_32566762 0 32566762 A A A A A A A A T T T T A A A A A A A A
10 chr10_32575619 0 32575619 C C C C C C C C C C C C A A C C C C C C
10 chr10_32584444 0 32584444 T T T T T T T T T T T T T T G G T T T T
10 chr10_32621663 0 32621663 T T T T T T T T T T T T T T T T G G T T
10 chr10_32654100 0 32654100 G G G G G G G G G G G G G G C C G G G G
10 chr10_32676875 0 32676875 C C G G G G C C G G G G G G G G G G C C
10 chr10_32676912 0 32676912 T T T T A A T T T T T T T T T T T T T T
10 chr10_32678796 0 32678796 C C C C C C C C C C C C C C A A C C C C
10 chr10_32687709 0 32687709 G G G G G G G G G G G G G T G G G G G G
10 chr10_32713293 0 32713293 T T A A A A A A A A A A A A A A A A A A
10 chr10_32716699 0 32716699 T T G G T T T T T T T T T T T T T T T T
10 chr10_32719073 0 32719073 G T T T T T T T T T T T T T T T T T T T
10 chr10_32793014 0 32793014 G G G G G G G G T T T T G G G G G G G G
10 chr10_32812968 0 32812968 C C C C C C C C C G C C C C C C C C C C
10 chr10_32815237 0 32815237 A A A A A A A C A A A A A A A A A A A A
10 chr10_32835456 0 32835456 T T G G G G T T T T T T T T T T T T T T
10 chr10_32857100 0 32857100 A A A A A A A A C C C C A A A A A A A A
10 chr10_32867878 0 32867878 C C C C C C C C C C C C C G C C C C C C
10 chr10_32882036 0 32882036 T T A A T T T T T T T T T T T T T T T T
10 chr10_32911574 0 32911574 A A A A A A A A A T A A A A A A A A A A
10 chr10_32913633 0 32913633 T T T T A A T T T T T T T T T T T T T T
10 chr10_32940663 0 32940663 G G G G G G C G G G G G G G G G G G G G
10 chr10_32954356 0 32954356 T T T T T T T T T T T T T T T T G G T T
10 chr10_32998597 0 32998597 T T T T T T T T G G G G T T T T T T T T
10 chr10_33011234 0 33011234 C C C C C C C C G G G G G G G G G G C C
10 chr10_33017097 0 33017097 G G T T T T G G G G G G G G G G G G G G
10 chr10_33035291 0 33035291 C C C C C C C C C C C C C G C C C C C C
10 chr10_33058194 0 33058194 G G G G G G G G G G G G C G G G G G G G
10 chr10_33075813 0 33075813 C C C C C C C C C C C C A C C C C C C C
10 chr10_33079807 0 33079807 G G G G G G G G G G G G C G G G G G G G
10 chr10_33133184 0 33133184 T T A A A A T T T T T T A A A A T T T T
10 chr10_33134290 0 33134290 A A C C C C A A A A A A C C C C A A A A
10 chr10_33148163 0 33148163 G G G G G G G G G G G G G G G G G T G G
10 chr10_33172758 0 33172758 T T T T T T T T T T T T T T G G T T T T
10 chr10_33207848 0 33207848 A A A A A A A A A A A A A A A A C C A A
10 chr10_33217572 0 33217572 G G G G G G C G G G G G G G G G G G G G
10 chr10_33232084 0 33232084 G G G G G G G G C C C C G G G G G G G G
10 chr10_33257616 0 33257616 A A C C C C A A A A A A A A A A A A A A
10 chr10_33263689 0 33263689 A A C C C C A A C C C C C C C C C C A A
10 chr10_33281368 0 33281368 A A A A A A A A A A A A A A A A C C A A
10 chr10_33288790 0 33288790 C C C C C C C C G G G G C C C C C C C C
10 chr10_33391417 0 33391417 T T T T G T T T T T T T T T T T T T T T
10 chr10_33425578 0 33425578 C C C C A A C C A A A A A A A A A A C C
10 chr10_33441950 0 33441950 G G G G G G G T G G G G G G G G G G G G
10 chr10_33461355 0 33461355 A A A A C C A A A A A A A A A A A A A A
10 chr10_33547968 0 33547968 C C C C C C C C C C C C C C C C A A C C
10 chr10_33591450 0 33591450 T T T T G T T T T T T T T T T T T T T T
10 chr10_33603460 0 33603460 G G G G G G G G C C C C G G G G G G G G
10 chr10_33615554 0 33615554 A A A A A A A A A A A T A A A A A A A A
10 chr10_33644019 0 33644019 C C C C C C C C A A A A C C C C C C C C
10 chr10_33644597 0 33644597 T T T T T T T T T T T T T T T T G T T T
10 chr10_33652115 0 33652115 G G C C C C G G C C C C C C C C C C G G
10 chr10_33674876 0 33674876 G G G G G G G G C C C C G G G G G G G G
10 chr10_33678409 0 33678409 A A A A A A A A C C C C A A A A A A A A
10 chr10_33713920 0 33713920 C C C C C C C C C C C G C C C C C C C C
10 chr10_33721364 0 33721364 C C C C C C C C A A A C C C C C C C C C
10 chr10_33723025 0 33723025 C C A A A A C C A A A A A A A A A A C C
10 chr10_33731793 0 33731793 A A T T T T A A A A A A A A A A A A A A
10 chr10_33744550 0 33744550 A A A A A A A A A A A A A A A A C C A A
10 chr10_33766658 0 33766658 C C C C C C C C C C C C A C C C C C C C
10 chr10_33769732 0 33769732 A A A A A A A A C C C C A A A A A A A A
10 chr10_33791734 0 33791734 A A A A A A A A A A A A A T A A A A A A
10 chr10_33838651 0 33838651 G G T T T T G G G G G G G G G G G G G G
10 chr10_33849545 0 33849545 G G T T T T G G T T T T T T T T T T G G
10 chr10_33866068 0 33866068 A A A A A A A A A T A A A A A A A A A A
10 chr10_33866663 0 33866663 G G T T T T G G G G G G G G G G G G G G
10 chr10_33869435 0 33869435 G G G G G G G G G G G G G T G G G G G G
10 chr10_33870201 0 33870201 G G G G G G G G C C C C G G G G G G G G
10 chr10_33952330 0 33952330 T T A A A A T T T T T T T T T T T T T T
10 chr10_33957689 0 33957689 C C C C C C C C G G G G C C C C C C C C
10 chr10_33972769 0 33972769 C C C C C C C C C C C C C C C C C G C C
10 chr10_33992931 0 33992931 C C C C C G C C C C C C C C C C C C C C
10 chr10_34036614 0 34036614 G G G G G G G G G G G G G G G G T T G G
10 chr10_34069547 0 34069547 G G G G C G G G G G G G G G G G G G G G
10 chr10_34099764 0 34099764 A A A A A A A A A A A A A T A A A A A A
10 chr10_34106824 0 34106824 T T T T T T T T G G G T T T T T T T T T
10 chr10_34144737 0 34144737 C C C C C C C C C C C C C C A A C C C C
10 chr10_34157809 0 34157809 T T A A A A T T T T T T T T T T T T T T
10 chr10_34174690 0 34174690 A A A A A A A C A A A A A A A A A A A A
10 chr10_34175369 0 34175369 T T T T T T T T T T T T T T G T T T T T
10 chr10_34177354 0 34177354 C C C C C C C C A A A A C C C C C C C C
10 chr10_34220676 0 34220676 A A A A A A A A A A A A T T A A T T A A
10 chr10_34225752 0 34225752 A A A A A A A A A A A A A A C C A A A A
10 chr10_34236960 0 34236960 A A T T T T A A A A A A A A A A A A A A
10 chr10_34240413 0 34240413 A A T T T T A A A A A A A A A A A A A A
10 chr10_34281942 0 34281942 G G G G G G C C G G G G G G G G G G G G
10 chr10_34296542 0 34296542 C C C C A C C C C C C C C C C C C C C C
10 chr10_34297761 0 34297761 G G G G G G G G C C C C G G G G G G G G
10 chr10_34321437 0 34321437 A A T T T T A T T T T T T T T T T T A A
10 chr10_34324610 0 34324610 G G G G G G G G C C C C G G G G G G G G
10 chr10_34331696 0 34331696 C C C C C C C C G G G G C C C C C C C C
10 chr10_34352307 0 34352307 T T G G T T T T T T T T T T T T T T T T
10 chr10_34354574 0 34354574 C C C C G G C C C C C C C C C C C C C C
10 chr10_34377777 0 34377777 A A A A A A A A A A A A T T A A A A A A
10 chr10_34380776 0 34380776 C C G G C C C C C C C C C C C C C C C C
10 chr10_34401593 0 34401593 A A A A A C A A A A A A A A A A A A A A
10 chr10_34428195 0 34428195 C C C C C C C C C C C C C C A C C C C C
10 chr10_34434014 0 34434014 G G G G G G C C G G G G G G G G G G G G
10 chr10_34441561 0 34441561 T T T T T T T T T T T T T T T T G G T T
10 chr10_34467897 0 34467897 A A A A A A C C A A A A A A A A A A A A
10 chr10_34475275 0 34475275 A A A A A A A A A T A A A A A A A A A A
10 chr10_34514963 0 34514963 T T T T T T T T T T T T A A A A T T T T
10 chr10_34531425 0 34531425 A A A A A A A A A A A T A A A A A A A A
10 chr10_34535631 0 34535631 A A T T T T T T T T T T T T T T T T A A
10 chr10_34551809 0 34551809 G G G G G G G G C G G G G G G G G G G G
10 chr10_34565894 0 34565894 C C C C A C C C C C C C C C C C C C C C
10 chr10_34569929 0 34569929 G G G G G G G G G G G G C C G G G G G G
10 chr10_34577032 0 34577032 C C C C C C C C G G G G C C C C C C C C
10 chr10_34579383 0 34579383 T T G G G G T T T T T T T T T T T T T T
10 chr10_34583097 0 34583097 A A A A A A A A C C C C A A A A A A A A
10 chr10_34583144 0 34583144 G G G G G G G G T T T T G G G G G G G G
10 chr10_34585413 0 34585413 T T T T T T T T T T T T T T T T A A T T
10 chr10_34592902 0 34592902 G G G G G G G G G G G G C C G G G G G G
10 chr10_34599916 0 34599916 A A A A A A A A C C C C A A A A A A A A
10 chr10_34637997 0 34637997 A A A A A A A A A A A A A A A C A A A A
10 chr10_34639994 0 34639994 T T T T T T T T G G G G T T T T T T T T
10 chr10_34653415 0 34653415 G G G G G G G G T T T T G G G G G G G G
10 chr10_34659669 0 34659669 C C C C C C C C C C C C C C A A C C C C
10 chr10_34667099 0 34667099 A A A A A A A A C C C C A A A A A A A A
10 chr10_34674842 0 34674842 T T T T T T T T T T T T G T T T T T T T
10 chr10_34694137 0 34694137 T T T T T T T T G G G G T T T T T T T T
10 chr10_34696547 0 34696547 G G G G G G G G G G G G G G G G T T G G
10 chr10_34718871 0 34718871 C C C C C C C G C C C C C C C C C C C C
10 chr10_34728786 0 34728786 C C C C C G C C C C C C C C C C C C C C
10 chr10_34758188 0 34758188 T T T T T T G T T T T T T T T T T T T T
10 chr10_34789079 0 34789079 C G C C C C C C C C C C C C C C C C C C
10 chr10_34801025 0 34801025 A A A A A A A A A A A T A A A A A A A A
10 chr10_34821348 0 34821348 G G C C C G G G G G G G G G G G G G G G
10 chr10_34831450 0 34831450 C C C C C C C C G G G G C C C C C C C C
10 chr10_34896770 0 34896770 G G G G G G G G C G G G G G G G G G G G
10 chr10_34942435 0 34942435 A T A A A A A A A A A A A A A A A A A A
10 chr10_34955671 0 34955671 A A A A A A A A A A A A A A C C A A A A
10 chr10_34986083 0 34986083 T T G G T T T T T T T T T T T T T T T T
10 chr10_34987081 0 34987081 G G G G G G G G C C C C G G G G G G G G
10 chr10_35002723 0 35002723 G G G G T T G G G G G G G G G G G G G G
10 chr10_35004320 0 35004320 A A A A A C A A A A A A A A A A A A A A
10 chr10_35007453 0 35007453 A A A A A A A A A A A A A A A A C C A A
10 chr10_35008682 0 35008682 T T T T A A T T T T T T T T T T T T T T
10 chr10_35009438 0 35009438 T T T T A A T T T T T T T T T T T T T T
10 chr10_35013327 0 35013327 T T T T T T T T T T T T G G T T T T T T
10 chr10_35025181 0 35025181 A A A A A A A A A A A A A A C C A A A A
10 chr10_35054019 0 35054019 A A A A A A A A A A A A A T A A A A A A
10 chr10_35067352 0 35067352 C C C C C C C C A A A A C C C C C C C C
10 chr10_35076748 0 35076748 G G G G G G G G G G G G C G G G G G G G
10 chr10_35077385 0 35077385 G G G G G G G G G T G T G G G G G G G G
10 chr10_35082543 0 35082543 G G G T G G G G G G G G G G G G G G G G
10 chr10_35104269 0 35104269 A A A A A A A A A C A C A A A A A A A A
10 chr10_35142558 0 35142558 G G G G G G G G G G G G G G G G C G G G
10 chr10_35169763 0 35169763 G G G G G G G G G G G G G T G G G G G G
10 chr10_35182977 0 35182977 G G G G G G G T G G G G G G G G G G G G
10 chr10_35259869 0 35259869 A A A A A A A A C C C C A A A A A A A A
10 chr10_35288629 0 35288629 G G G G G G G G T T T T G G G G G G G G
10 chr10_35379278 0 35379278 A A A A A A A A A A A A T T A A A A A A
10 chr10_35384866 0 35384866 A A A A A A A A C C C C A A A A A A A A
10 chr10_35412919 0 35412919 C G G G G G G G G G G G G G G G G G G G
10 chr10_35443145 0 35443145 T T G G G G T T G G G G G G G G G G T T
10 chr10_35499002 0 35499002 G G T T G G G G G G G G G G G G G G G G
10 chr10_35512461 0 35512461 T T G G G T T T T T T T T T T T T T T T
10 chr10_35512595 0 35512595 G G G G G G G G G G G G G G G G C G G G
10 chr10_35526286 0 35526286 T T T T T T T T T T T T T T A A T T T T
10 chr10_35537173 0 35537173 T T T T A T T T T T T T T T T T T T T T
10 chr10_35570979 0 35570979 T T T T T T T T T T G T T T T T T T T T
10 chr10_35573731 0 35573731 G G G G G G G G G G G G G G T T G G G G
10 chr10_35576221 0 35576221 T T T T T T T T A A A A T T T T T T T T
10 chr10_35576669 0 35576669 A A A A A A A A A A A A A A T T A A A A
10 chr10_35588599 0 35588599 C C A A C C C C C C C C C C C C C C C C
10 chr10_35596735 0 35596735 C C C C C C C C A A A A C C C C C C C C
10 chr10_35597330 0 35597330 A A A A A A A A T T T T A A A A A A A A
10 chr10_35602054 0 35602054 A A A A A A A A C C C C A A A A A A A A
10 chr10_35604126 0 35604126 C C C C C C C C G G G G C C C C C C C C
10 chr10_35605345 0 35605345 G G C C C C G G C C C C C C C C C C G G
10 chr10_35608457 0 35608457 C C C C C C C C C C C C G G C C C C C C
10 chr10_35612021 0 35612021 G G G G G G G G C C C C G G G G G G G G
10 chr10_35638078 0 35638078 A A A A A T A A A A A A A A A A A A A A
10 chr10_35647228 0 35647228 T T T T T T T T A T A T T T T T T T T T
10 chr10_35653822 0 35653822 G G G G G G G G G G G G G T G G G G G G
10 chr10_35698536 0 35698536 C C C C C G C C C C C C C C C C C C C C
10 chr10_35717817 0 35717817 T T T T T T T T G G G T T T T T T T T T
10 chr10_35764679 0 35764679 T T T T T T T T T T T T T T A T T T T T
10 chr10_35817932 0 35817932 A A C C C C A A C C C C C C C C C C A A
10 chr10_35819553 0 35819553 C C C C C C C C A A A A C C C C C C C C
10 chr10_35823903 0 35823903 C C C C C C C C C C C C C C A C C C C C
10 chr10_35851447 0 35851447 T T T T G G T T T T T T T T T T T T T T
10 chr10_35861835 0 35861835 T T T T T T A T T T T T T T T T T T T T
10 chr10_35884080 0 35884080 T T T T T T T T G G G G T T T T T T T T
10 chr10_35900931 0 35900931 A A A A A A A A C C C C A A A A A A A A
10 chr10_35905594 0 35905594 C C C C C C C C C C C C C C C C A A C C
10 chr10_35924016 0 35924016 G G G G G G G G G G G G G G G G G T G G
10 chr10_35972831 0 35972831 C C C C C C C C C C C C G G G G C C C C
10 chr10_35983804 0 35983804 A A A A A C A A A A A A A A A A A A A A
10 chr10_36011325 0 36011325 G G C C C C C G C C C C C C C C C C G G
10 chr10_36017253 0 36017253 A A A A A A A A C C C C A A A A A A A A
10 chr10_36022349 0 36022349 C C C C C C A A C C C C C C C C C C C C
10 chr10_36037647 0 36037647 A A A A A A A A A A A A A A A A A C A A
10 chr10_36041195 0 36041195 G G G G G G G G C C C C G G G G G G G G
10 chr10_36048820 0 36048820 A A A A A C A A A A A A A A A A A A A A
10 chr10_36058830 0 36058830 C C C C C C C C C C C C G G C C C C C C
10 chr10_36083672 0 36083672 G G G G C G G G G G G G G G G G G G G G
10 chr10_36084661 0 36084661 A A A A A A A A A C A A A A A A A A A A
10 chr10_36095105 0 36095105 C C C C C C C C C C C C A C C C C C C C
10 chr10_36097557 0 36097557 G G G G G G G G T T T T G G G G G G G G
10 chr10_36117494 0 36117494 A A A A A A A A T T T T A A A A A A A A
10 chr10_36150843 0 36150843 A A C C A C A A A A A A A A A A A A A A
10 chr10_36166833 0 36166833 T T T T T T G T T T T T T T T T T T T T
10 chr10_36210669 0 36210669 C C C C C C C C C C C C A C C C C C C C
10 chr10_36233150 0 36233150 A A A A A A A A C C C C A A A A A A A A
10 chr10_36319981 0 36319981 A A A A A A A A C C C C A A A A A A A A
10 chr10_36342800 0 36342800 C C C C C C C C C C C C C C A A C C C C
10 chr10_36348723 0 36348723 A T A A A A A A A A A A A A A A A A T T
10 chr10_36375354 0 36375354 C C C C C G C C C C C C C C C C C C C C
10 chr10_36393249 0 36393249 C C C C C C C C C G C C C C C C C C C C
10 chr10_36394176 0 36394176 T T G G T T T T T T T T T T T T T T T T
10 chr10_36421816 0 36421816 A A A A A A A A C C C C A A A A A A A A
10 chr10_36435778 0 36435778 G G G G G G G G C G G G G G G G G G G G
10 chr10_36496753 0 36496753 C C C C C C C C G G G G C C C C C C C C
10 chr10_36501312 0 36501312 T T T T T T T T T T T T T T G G T T T T
10 chr10_36536883 0 36536883 T T T T T T T T A A A A T T T T T T T T
10 chr10_36553797 0 36553797 A A A A A A A A T T T T A A A A A A A A
10 chr10_36562717 0 36562717 T T T T T T T T T T T T T T A T T T T T
10 chr10_36590450 0 36590450 C C C C A C C C C C C C C C C C C C C C
10 chr10_36639523 0 36639523 G G C C C C G G G G G G G G G G G G G G
10 chr10_36671864 0 36671864 A A T T T T A A A A A A A A A A A A A A
10 chr10_36704743 0 36704743 A A A A A A A A C C C C A A A A A A A A
10 chr10_36708610 0 36708610 C C C C C C C C G G G G C C C C C C C C
10 chr10_36742532 0 36742532 A A A T A T A A A A A A A A A A A A A A
10 chr10_36742614 0 36742614 G G G G G G G G C C C G G G G G G G G G
10 chr10_36749286 0 36749286 G G G T G T G G G G G G G G G G G G G G
10 chr10_36775274 0 36775274 G G G G G G G G G G G G G G G G C C G G
10 chr10_36781392 0 36781392 C C C C C C C C C C C C G G C C C C C C
10 chr10_36828768 0 36828768 A A C C C C A A A A A A A A A A A A A A
10 chr10_36833825 0 36833825 C C C C C G C C C C C C C C C C C C C C
10 chr10_36876028 0 36876028 T T T T T T T T G G G G T T T T T T T T
10 chr10_36878893 0 36878893 G G G G G G G G G G G G C G G G G G G G
10 chr10_36904828 0 36904828 T T G G T T T T T T T T T T T T T T T T
10 chr10_36928583 0 36928583 A A T T T T A T T T T T T T T T T T T T
10 chr10_36940748 0 36940748 C C C G C C C C C C C C C C C C C C C C
10 chr10_36968648 0 36968648 T T T T T T T T T T T T T T A T T T T T
10 chr10_36977742 0 36977742 G G G G G G G G T T T T G G G G G G G G
10 chr10_36984284 0 36984284 A A A A A A A A C C C C A A A A A A A A
10 chr10_37005542 0 37005542 C C C C C C C C C C C C C C C C C G C C
10 chr10_37019559 0 37019559 A A A A A A A A A A A A C C C C A A A A
10 chr10_37030126 0 37030126 G G G G G G G G T T T T G G G G G G G G
10 chr10_37034407 0 37034407 A A A A A A A A C C C C A A A A A A A A
10 chr10_37052390 0 37052390 C C C C C C C C C C C C C C G G C C C C
10 chr10_37062545 0 37062545 A A A A A A A A A C A A A A A A A A A A
10 chr10_37075988 0 37075988 G G G G G G G G G G G G G G G G G T G G
10 chr10_37142661 0 37142661 T T T T T T T T T T T T A T T T T T T T
10 chr10_37163292 0 37163292 A A A T T T A A A A A A A A A A A A A A
10 chr10_37189678 0 37189678 T T G T G G T T T T T T T T T T T T T T
10 chr10_37218945 0 37218945 G G G G G G G G G G G G G G G G C G G G
10 chr10_37222816 0 37222816 T T T T T T T T T T A T T T T T T T T T
10 chr10_37272760 0 37272760 G G C C G G G G G G G G G G G G G G G G
10 chr10_37274269 0 37274269 G G G G G G G G G G G G G G G G C G G G
10 chr10_37298245 0 37298245 T T T T T T T T T T T T G T T T T T T T
10 chr10_37299514 0 37299514 G G C C C C G G G G G G C C C C C C G G
10 chr10_37377727 0 37377727 T T T T T T T T A A A A T T T T T T T T
10 chr10_37380384 0 37380384 T T G G T T T T T T T T T T T T T T T T
10 chr10_37401687 0 37401687 G G G G G G G G C C C C G G G G G G G G
10 chr10_37409004 0 37409004 C C C C C C C C C G C G C C C C C C C C
10 chr10_37493534 0 37493534 G G G G G G G G G G G G G T G G G T G G
10 chr10_37540781 0 37540781 T T T T T T T T T T T T G G T T T T T T
10 chr10_37552536 0 37552536 G G G G G G G G C C C C G G G G G G G G
10 chr10_37555812 0 37555812 A A C C A A A A A A A A A A A A A A A A
10 chr10_37571670 0 37571670 G G G G G G G G T T T T G G G G G G G G
10 chr10_37574083 0 37574083 G G G G G G G G G G G G C C G G G G G G
10 chr10_37597760 0 37597760 G G T T G T G G G G G G G G G G G G G G
10 chr10_37621429 0 37621429 G G C C C C G G G G G G C C C C C C G G
10 chr10_37627085 0 37627085 A A C C C C A A C C C C C C C C C C A A
10 chr10_37644944 0 37644944 G G C C C C G G G G G G G G G G G G G G
10 chr10_37679438 0 37679438 G G G G G G G G G G G G C C G G G G G G
10 chr10_37680772 0 37680772 C C C C C G C C C C C C C C C C C C C C
10 chr10_37681675 0 37681675 G G G G G G G G C C C C G G G G G G G G
10 chr10_37685415 0 37685415 G G G G G G C G G G G G G G G G G G G G
10 chr10_37690149 0 37690149 T T T T G T T T T T T T T T T T T T T T
10 chr10_37706364 0 37706364 T T T T T T A A T T T T T T T T T T T T
10 chr10_37721255 0 37721255 G G G G G T G G G G G G G G G G G G G G
10 chr10_37728972 0 37728972 A A A A A A A A A A A A A A A A T T A A
10 chr10_37736721 0 37736721 G G G G G G G G G G G G G G G G C C G G
10 chr10_37744609 0 37744609 C C C C C C C C C C C C C C C C A A C C
10 chr10_37773816 0 37773816 G G G G C G G G G G G G G G G G G G G G
10 chr10_37775320 0 37775320 A A C C A A A A A A A A A A A A A A A A
10 chr10_37789585 0 37789585 A A T T T T A A T T T T T T T T T T T T
10 chr10_37794659 0 37794659 A A A A A A T T A A A A A A A A A A A A
10 chr10_37800427 0 37800427 T T T T T T T T A A A A T T T T T T T T
10 chr10_37817302 0 37817302 C C A A A C C C C C C C C C C C C C C C
10 chr10_37832257 0 37832257 A A T T A T A A A A A A A A A A A A A A
10 chr10_37851337 0 37851337 C C C C C C C C C C C C G G C C C C C C
10 chr10_37853121 0 37853121 T T T T T T T T G G G G T T T T T T T T
10 chr10_37891220 0 37891220 G G G G G G G G G G G G G G C C G G G G
10 chr10_37940384 0 37940384 G G G G G G G G G G C G G G G G G G G G
10 chr10_37951413 0 37951413 G G G G G G G G G G G T G G G G G G G G
10 chr10_37951976 0 37951976 C C C C C C C C A A A A C C C C C C C C
10 chr10_37960200 0 37960200 T T T T T T T T A A A A T T T T T T T T
10 chr10_38007446 0 38007446 T T G G G T T T T T T T T T T T T T T T
10 chr10_38018618 0 38018618 G G G G G G G G G G G G G G G G C C G G
10 chr10_38038553 0 38038553 A A A A A A A A A A A A A A C C A A A A
10 chr10_38049427 0 38049427 A A C C A C A A A A A A A A A A A A A A
10 chr10_38059299 0 38059299 C C C C C C C C G G G G C C C C C C C C
10 chr10_38074233 0 38074233 G G G G G G G G G G G G T T G G G G G G
10 chr10_38076404 0 38076404 A A A A A A A A A A A A A A A C A A A A
10 chr10_38086671 0 38086671 C C C C C C C C C C C C C C G G C C C C
10 chr10_38088348 0 38088348 T T T T T T T T T T T T A A T T T T T T
10 chr10_38109475 0 38109475 A A A A A A A A C C C C A A A A A A A A
10 chr10_38131100 0 38131100 C C C C C C C C C G C C C C C C C C C C
10 chr10_38136288 0 38136288 C C C C C C C C G G G G C C C C C C C C
10 chr10_38142486 0 38142486 C C C C C C C C G G G G C C C C C C C C
10 chr10_38167703 0 38167703 T T T T T T T T G G G G T T T T T T T T
10 chr10_38185139 0 38185139 A A A C A C A A A A A A A A A A A A A A
10 chr10_38195933 0 38195933 C C C C C C C C G G G G C C C C C C C C
10 chr10_38206070 0 38206070 A A A A A A A A C C C C A A A A A A A A
10 chr10_38209050 0 38209050 A A T T T T T T T T T T T T T T T T A A
10 chr10_38220013 0 38220013 C C G G G G G G G G G G G G G G G G G G
10 chr10_38234488 0 38234488 T T T T T T T T T T T T T T T T G G T T
10 chr10_38237816 0 38237816 G G G G G G G G G G G G G G G T G G G G
10 chr10_38248601 0 38248601 A A A A A A A A A A A A A A A T A A A A
10 chr10_38274536 0 38274536 G G G G C G G G G G G G G G G G G G G G
10 chr10_38294741 0 38294741 A A A C A A A A A A A A A A A A A A A A
10 chr10_38296697 0 38296697 T T T T T T T T G G G G T T T T T T T T
10 chr10_38307483 0 38307483 C C C C C C C C C C C C G G C C C C C C
10 chr10_38307685 0 38307685 G G G G G G G G T T T T G G G G G G G G
10 chr10_38310089 0 38310089 A A A A A A A A C C C C A A A A A A A A
10 chr10_38405491 0 38405491 C C C C C C C C C C C C G G G G G G C C
10 chr10_38408183 0 38408183 G G G G G G G G C C C C G G G G G G G G
10 chr10_38429502 0 38429502 G G C C C G G G G G G G G G G G G G G G
10 chr10_38436978 0 38436978 C C A A A A C C A A A A A A A A A A C C
10 chr10_38481716 0 38481716 G G G G G T G G G G G G G G G G G G G G
10 chr10_38497614 0 38497614 C C C C C C C C G G G G C C C C C C C C
10 chr10_38524934 0 38524934 G G G G G G G G C G C G G G G G G G G G
10 chr10_38542484 0 38542484 C C C C C C C C C C C C C C C C G G C C
10 chr10_38562864 0 38562864 G G T T G T G G G G G G G G G G G G G G
10 chr10_38565027 0 38565027 A A A A A A C C A A A A A A A A A A A A
10 chr10_38567011 0 38567011 G G G G G G G G C C C C G G G G G G G G
10 chr10_38580349 0 38580349 C C G G G G C C G G G G G G G G G G C C
10 chr10_38590911 0 38590911 G G G G G G G G G T G G G G G G G G G G
10 chr10_38652961 0 38652961 C C C C C C C C A C A C C C C C C C C C
10 chr10_38674948 0 38674948 C C C C A C C C C C C C C C C C C C A A
10 chr10_38678684 0 38678684 C C C C C C C C A C A C C C C C C C C C
10 chr10_38680747 0 38680747 C C C C C C C C C C C C C C A C C C C C
10 chr10_38693283 0 38693283 A C C C C C C C C C C C C C C C C C C C
10 chr10_38696828 0 38696828 A A C C A A A A A A A A A A A A A A A A
10 chr10_38733260 0 38733260 C C C G C C C C C C C C C C C C C C C C
10 chr10_38740465 0 38740465 A A A A A A A A A A A A A C A A A A A A
10 chr10_38741229 0 38741229 G G G G G G G G G G G G G G C C G G G G
10 chr10_38745380 0 38745380 A A A A A A A A A A A A A A A C A A A A
10 chr10_38753685 0 38753685 C C C C C C A A C C C C C C C C C C C C
10 chr10_38758592 0 38758592 C C C C C C C C A C A C C C C C C C C C
10 chr10_38766962 0 38766962 C C C C C C C C C C C C C G C C C C C C
10 chr10_38791634 0 38791634 C C A A A A C C C C C C C C C C C C C C
10 chr10_38812448 0 38812448 C C C C C C C C G G G G C C C C C C C C
10 chr10_38820785 0 38820785 C C C C C C C C G G G G C C C C C C C C
10 chr10_38822534 0 38822534 G G G G G G G G T T G G G G G G G G G G
10 chr10_38830584 0 38830584 G G T T T T G G G G G G G G G G G G G G
10 chr10_38834061 0 38834061 C C A A C C C C C C C C C C C C C C C C
10 chr10_38851908 0 38851908 G G G G G G G G T T T T G G G G G G G G
10 chr10_38887560 0 38887560 G G G G G G G G G G G G T T T T T T G G
10 chr10_38925920 0 38925920 A A T T T T A A A A A A A A A A A A A A
10 chr10_38929031 0 38929031 C C C C A C C C C C C C C C C C C C C C
10 chr10_38936464 0 38936464 C C C C C C G G C C C C C C C C C C C C
10 chr10_38944158 0 38944158 C C C C C C C C C C C C C C C C A C C C
10 chr10_38994867 0 38994867 G G G G G G G G C C C C G G G G G G G G
10 chr10_39004368 0 39004368 A A A A A A A A C C C C A A A A A A A A
10 chr10_39014465 0 39014465 T T T T G T T T T T T T T T T T T T T T
10 chr10_39016030 0 39016030 T T T T T T T T T T T T T T G G T T T T
10 chr10_39045027 0 39045027 G G C C C C G G G G G G C C C C G G G G
10 chr10_39049872 0 39049872 T T G G G G T T G G G G G G G G G G T T
10 chr10_39149675 0 39149675 T T T T T T T T G T T T T T T T T T T T
10 chr10_39181828 0 39181828 A A A A A A A A A A A A A A A A T T A A
10 chr10_39189690 0 39189690 C C C C C C A A C C C C C C C C C C C C
10 chr10_39212396 0 39212396 C C C C C C C C C C C C C G C C C C C C
10 chr10_39217135 0 39217135 G G G G G G G G C C C C G G G G G G G G
10 chr10_39236450 0 39236450 C C A C C C C C C C C C C C C C C C C C
10 chr10_39262258 0 39262258 A A A A A A A A C C C C A A A A A A A A
10 chr10_39269071 0 39269071 T T T T G T T T T T T T T T T T T T T T
10 chr10_39289825 0 39289825 A A C C C C C C C C C C C C C C C C C C
10 chr10_39311755 0 39311755 C C C C C C C C C C C C C C C C G G C C
10 chr10_39335164 0 39335164 G G G G G T G G G G G G G G G G G G G G
10 chr10_39410759 0 39410759 A A A A A A A A C C C C C C C C C C A A
10 chr10_39418962 0 39418962 A A A A A A A A C C C C A A A A A A A A
10 chr10_39441629 0 39441629 T T T T T T T T T T T T G T T T T T T T
10 chr10_39445871 0 39445871 A A A A A A A A A A A A A C A A A A A A
10 chr10_39448220 0 39448220 T T T T T T T T T T T T A T T T T T T T
10 chr10_39455241 0 39455241 A A A A A A A A T T T T A A A A A A A A
10 chr10_39465948 0 39465948 C C C C C C C C C C A C C C C C C C C C
10 chr10_39468666 0 39468666 C C C C C C A A C C C C C C C C C C C C
10 chr10_39512847 0 39512847 G G T T T T G G T T T T T T T T T T G G
10 chr10_39539242 0 39539242 C C C C C C C C C C C C A A A A C C C C
10 chr10_39547180 0 39547180 T T T T T T T T G G G G G T T T T T T T
10 chr10_39573888 0 39573888 G G G G G G G G C C C C G G G G G G G G
10 chr10_39575216 0 39575216 A A A A A A A A A A A T A A A A A A A A
10 chr10_39575674 0 39575674 T T T T T T T T T T T T A A A A A A T T
10 chr10_39639008 0 39639008 G T G G G G G G G G G G G G G G G G G G
10 chr10_39655593 0 39655593 T T T T T T T T T T T T T T T T G T T T
10 chr10_39658283 0 39658283 T T T T T T T T T T G T T T T T T T T T
10 chr10_39670600 0 39670600 T T T T T T T T A A A A T T T T T T T T
10 chr10_39691621 0 39691621 A A A A A A A A A A A A A A C C A A A A
10 chr10_39695159 0 39695159 G G G G G G G G G G C G G G G G G G G G
10 chr10_39699750 0 39699750 G G G G G G G G C G C G G G G G G G G G
10 chr10_39706590 0 39706590 T T T T T T T T T T T T A T T T T T T T
10 chr10_39710443 0 39710443 C C C C C C C C C C C C C C C C A C C C
10 chr10_39713424 0 39713424 A A A A A A A A A A A A A A T T A A A A
10 chr10_39745330 0 39745330 C C C C C C C C C C C G C C C C C C C C
10 chr10_39796680 0 39796680 G G G G G G T T G G G G G G G G G G G G
10 chr10_39809550 0 39809550 G G G G G G G G T T G G G G G G G G G G
10 chr10_39826987 0 39826987 T T T T T T T T T T T T G G T T T T T T
10 chr10_39829817 0 39829817 T T T T T T T T T T G T T T T T T T T T
10 chr10_39838341 0 39838341 A A A A A A A A T T T T A A A A A A A A
10 chr10_39841874 0 39841874 C C C C C C C C C C C C C C G G C C C C
10 chr10_39871458 0 39871458 C C C C C C C C C C A A C C C C C C C C
10 chr10_39871949 0 39871949 A A A A A A A A A A T T A A A A A A A A
10 chr10_39883979 0 39883979 G G G G G G G G C G G G G G G G G G G G
10 chr10_39885619 0 39885619 A A A A A A A A A A A A A A C C A A A A
10 chr10_39914428 0 39914428 G G G G G G G G G G G G G G T T G G G G
10 chr10_39914804 0 39914804 G G G G C G G G G G G G G G G G G G G G
10 chr10_39926592 0 39926592 G G G G G G G G G G G G G G G G C G G G
10 chr10_39936718 0 39936718 T T T T A T T T T T T T T T T T T T T T
10 chr10_39964993 0 39964993 C C C C C C C C C C C C C C A A C C C C
10 chr10_39968642 0 39968642 T T T T T T T T G G G G T T T T T T T T
10 chr10_40029437 0 40029437 T T T T T T T T A T T T T T T T T T T T
10 chr10_40044986 0 40044986 G G G G G G C C G G G G G G G G G G G G
10 chr10_40128417 0 40128417 G G G G G G G G G T G T G G G G G G G G
10 chr10_40129279 0 40129279 A A A A A A A A A C A A A A A A A A A A
10 chr10_40138001 0 40138001 T T T T T T T T T T T T T T T T A T T T
10 chr10_40138964 0 40138964 G G G G G G G G C C C C G G G G G G G G
10 chr10_40181562 0 40181562 G G G G G G G G G T G G G G G G G G G G
10 chr10_40221911 0 40221911 C C C C C C C C A A A A C C C C C C C C
10 chr10_40232341 0 40232341 T T T T T T T T T T G T T T T T T T T T
10 chr10_40233965 0 40233965 A A A A A A A A A A A A A A A A C C A A
10 chr10_40234393 0 40234393 T T T T T T T T G T G G T T T T T T T T
10 chr10_40242788 0 40242788 C C C C C C C C G G G G C C C C C C C C
10 chr10_40368601 0 40368601 A A A A C C A A A A A A A A A A A A A A
10 chr10_40385704 0 40385704 T T T T T T T T A A A A T T T T T T T T
10 chr10_40407706 0 40407706 A A A A A A A A A A A A A A A A A C A A
10 chr10_40408493 0 40408493 C C C G G G C C C C C C C C C C C C C C
10 chr10_40417374 0 40417374 C C C C C C C C G G G G C C C C C C C C
10 chr10_40448068 0 40448068 A A A A A A A A A A A T A A A A A A A A
10 chr10_40459078 0 40459078 A A A A A A A A A T A A A A A A A A A A
10 chr10_40464226 0 40464226 C C C C C C C C C C C G C C C C C C C C
10 chr10_40473764 0 40473764 A A A A A A A A A A A A A A A A A C A A
10 chr10_40478379 0 40478379 A A A A A A A A A A A A A T A A A A A A
10 chr10_40514682 0 40514682 G T G G T T G G T T T T T T T T T T G G
10 chr10_40528256 0 40528256 T T T T T T T T G G G G T T T T T T T T
10 chr10_40528972 0 40528972 T T T T T T T T A A A A T T T T T T T T
10 chr10_40535155 0 40535155 G G G G G G G G G G G G C C G G C C G G
10 chr10_40538363 0 40538363 T T T T T T T T G T T T T T T T T T T T
10 chr10_40543312 0 40543312 A A T T T T A A A A A A A A A A A A A A
10 chr10_40560064 0 40560064 G G G G G G G G G G G G T T G G G G G G
10 chr10_40564491 0 40564491 T T T T T T T T G G G G T T T T T T T T
10 chr10_40566430 0 40566430 G G G G G G G G G G G G G G C C G G G G
10 chr10_40570046 0 40570046 T T T T T T T T G G G G T T T T T T T T
10 chr10_40577880 0 40577880 C C C C C C C C C G C C C C C C C C C C
10 chr10_40599969 0 40599969 G G G G G G G G C C C C G G G G G G G G
10 chr10_40625460 0 40625460 T T T T T T T T G G G G T T T T T T T T
10 chr10_40628519 0 40628519 T T T T T T T T T T T T T T G T T T T T
10 chr10_40632243 0 40632243 G G G G G G G G T T T T G G G G G G G G
10 chr10_40674743 0 40674743 C C C C C C C C G G G G C C C C C C C C
10 chr10_40679719 0 40679719 G G G G G G G G T T T T G G G G G G G G
10 chr10_40684117 0 40684117 T T T T T T G G T T T T T T T T T T T T
10 chr10_40708256 0 40708256 G G G G G G G G G G G T G G G G G G G G
10 chr10_40764732 0 40764732 C C C C C C C C C C C C C C A C C C C C
10 chr10_40783037 0 40783037 G G G G G G G G G G G G G G G G G T G G
10 chr10_40783905 0 40783905 G G G G G G G G C C C C G G G G G G G G
10 chr10_40787684 0 40787684 C C A A C C C C C C C C C C C C C C C C
10 chr10_40788409 0 40788409 G G G G G G G G C C C C G G G G G G G G
10 chr10_40807742 0 40807742 G G G G G G G G G G G G G G G G T T G G
10 chr10_40809208 0 40809208 T T T T G G T T T T T T T T T T T T T T
10 chr10_40815327 0 40815327 C C C C C C C C C C C C C G C C C C C C
10 chr10_40825481 0 40825481 A A A A C C A A A A A A A A A A A A A A
10 chr10_40828292 0 40828292 C C C C C C C C C C C C C C C C A A C C
10 chr10_40857535 0 40857535 T T T T T T T T T T T T T T T T G G T T
10 chr10_40863511 0 40863511 T T T T T T T T T T T T T T T T A A T T
10 chr10_40871870 0 40871870 T T A A A A A A A A A A A A A A A A A A
10 chr10_40878412 0 40878412 C C C C A C C C C C C C C C C C C C C C
10 chr10_40886578 0 40886578 C C C C C C C C G G G G C C C C C C C C
10 chr10_40898335 0 40898335 C C G G G G C C G G G G G G G G G G C C
10 chr10_40924794 0 40924794 T T G G G T T T T T T T T T T T T T T T
10 chr10_40936923 0 40936923 C C C C C C C C A A A A C C C C C C C C
10 chr10_40950908 0 40950908 C C C C C C C C G G G G C C C C C C C C
10 chr10_40958709 0 40958709 T T T T T T T T T T T T T T G G T T T T
10 chr10_40978139 0 40978139 T T T T T T T T T T T T T T T T G T T T
10 chr10_41027228 0 41027228 T T T T T T T T G G G G T T T T T T T T
10 chr10_41078760 0 41078760 G G G G G G G G C C G G G G G G G G G G
10 chr10_41094600 0 41094600 C C C C C C C C C C A C C C C C C C C C
10 chr10_41115395 0 41115395 C C A A A A A A A A A A A A A A A A A A
10 chr10_41126490 0 41126490 G G G G G G G G C C C C G G G G G G G G
10 chr10_41135679 0 41135679 A A A A C C A A A A A A A A A A A A A A
10 chr10_41162682 0 41162682 T T T T T T T T A A A A T T T T T T T T
10 chr10_41165382 0 41165382 C C C C A C C C C C C C C C C C C C C C
10 chr10_41167711 0 41167711 A A A A A A A A A C C C A A A A A A A A
10 chr10_41179438 0 41179438 A A A A A A A A C C C C A A A A A A A A
10 chr10_41186289 0 41186289 A A A A A A A A A A A A A C A A A A A A
10 chr10_41258235 0 41258235 T T T T T T T T T T T T T T T T A A T T
10 chr10_41267135 0 41267135 T T T T T T T T A A A A A A T T A A T T
10 chr10_41272657 0 41272657 C C C C C C C C A C A C C C C C C C C C
10 chr10_41294923 0 41294923 A A A A A A A A T T T T A A A A A A A A
10 chr10_41310346 0 41310346 T T T T T T T T T T T T T T T T G G T T
10 chr10_41327789 0 41327789 C C C C C C C C C C C C C G C C C C C C
10 chr10_41327957 0 41327957 T T T T T T T T T T T T T T T T G T T T
10 chr10_41338051 0 41338051 G G G G G G G G C G G G G G G G G G G G
10 chr10_41346184 0 41346184 T T T T T T T T A T T T T T T T T T T T
10 chr10_41403696 0 41403696 A A A A A A A A A A A A A A A A T T A A
10 chr10_41421781 0 41421781 C C C C C C C C C C C C C C A C C C C C
10 chr10_41430310 0 41430310 T T T T T T T T T T A T T T T T T T T T
10 chr10_41436112 0 41436112 T T T T T T T T T T T T G T T T T T T T
10 chr10_41494958 0 41494958 C G C C C C C C C C C C C C C C C C G G
10 chr10_41553205 0 41553205 G G G G G G G G G G G G C G G G G G G G
10 chr10_41557659 0 41557659 C C C C C C C C C G C C C C C C C C C C
10 chr10_41565060 0 41565060 C G G G G G G G G G G G G G G G G G C C
10 chr10_41569356 0 41569356 C C C C C C C C A A A A C C C C C C C C
10 chr10_41584800 0 41584800 T T T T T T T T T T T T T T A A T T T T
10 chr10_41592429 0 41592429 T T T T T T T T T T T T G T T T T T T T
10 chr10_41593896 0 41593896 A A A A A A A A T T T T A A A A A A A A
10 chr10_41594494 0 41594494 C C C C C C C C G G G G C C C C C C C C
10 chr10_41624219 0 41624219 G G G G G G G G T T T T G G G G G G G G
10 chr10_41641681 0 41641681 G G G G G G G G C C C C G G G G G G G G
10 chr10_41657222 0 41657222 C C C C C C C C G G G G C C C C C C C C
10 chr10_41675475 0 41675475 A A A A A A A A A A A T A A A A A A A A
10 chr10_41680665 0 41680665 C C C C C C C C C C C C A C C C C C C C
10 chr10_41686943 0 41686943 G T G G G G G G G G G G G G G G G G T T
10 chr10_41700603 0 41700603 C C C C C C C C A A A A C C C C C C C C
10 chr10_41735764 0 41735764 A A C C A C A A A A A A A A A A A A A A
10 chr10_41748247 0 41748247 C C C C C C A A C C C C C C C C C C C C
10 chr10_41749233 0 41749233 T T T T T T T T T T A T T T T T T T T T
10 chr10_41753925 0 41753925 A A A A A A A A A A A A A A A A A C A A
10 chr10_41786669 0 41786669 A A A C C C A A A A A A A A A A A A A A
10 chr10_41801766 0 41801766 G G G G G G G G C C C C G G G G G G G G
10 chr10_41851594 0 41851594 C C C C C C C C C C C C C C C G C C C C
10 chr10_41881848 0 41881848 C C A A A C C C C C C C C C C C C C C C
10 chr10_41909492 0 41909492 A A A A A A A A A A A A A A C C A A A A
10 chr10_41921471 0 41921471 A A A C A A A A A A A A A A A A A A A A
10 chr10_41943235 0 41943235 A A A A A A A A A A A T A A A A A A A A
10 chr10_41966299 0 41966299 G G G G G G G G G G G G G G G G T T G G
10 chr10_42007685 0 42007685 C C C C C C C C C C C C C C A C C C C C
10 chr10_42008476 0 42008476 G G G G G G G G C C C C G G G G G G G G
10 chr10_42008693 0 42008693 A A A A A A A A A A A A A A A C A A A A
10 chr10_42038598 0 42038598 T T G G G T T T T T T T T T T T T T T T
10 chr10_42050261 0 42050261 G G G G G G G G G G G G C C G G G G G G
10 chr10_42069080 0 42069080 G G G G G G G G T T T T G G G G G G G G
10 chr10_42074247 0 42074247 G G G G G G G G C G G G G G G G G G G G
10 chr10_42092388 0 42092388 C C C C C C C C C C C C C C C C A A C C
10 chr10_42094253 0 42094253 C C C C C C C C A A A A C C C C C C C C
10 chr10_42100218 0 42100218 A A A A A A A A T T T T A A A A A A A A
10 chr10_42101174 0 42101174 T T T T T T T T A A A A T T T T T T T T
10 chr10_42140259 0 42140259 T T G G G T T T T T T T T T T T T T T T
10 chr10_42141016 0 42141016 G G G G G G G G G G G G G G T T G G G G
10 chr10_42196222 0 42196222 T T T T T T T T G G G G T T T T T T T T
10 chr10_42202155 0 42202155 T T T T T T T T T T T T T T T T G G T T
10 chr10_42222434 0 42222434 G G G G G G G G G G G G G G T T G G G G
10 chr10_42247080 0 42247080 G G G G G G G G G G G G G T G G G G G G
10 chr10_42265820 0 42265820 G G G G G G G G C C C C G G G G G G G G
10 chr10_42267879 0 42267879 G G G G G G G G G G G G G G C G G G G G
10 chr10_42276700 0 42276700 G G G T G G G G G G G G G G G G G G G G
10 chr10_42282074 0 42282074 G G G T G G G G G G G G G G G G G G G G
10 chr10_42282397 0 42282397 T T T T T T T T T T T T T T T T G G T T
10 chr10_42284036 0 42284036 G G G G G G G G C G G G G G G G G G G G
10 chr10_42284615 0 42284615 A A T T A T A A A A A A A A A A A A A A
10 chr10_42293437 0 42293437 G G G G G G G G G G G G G G G G C G G G
10 chr10_42294363 0 42294363 A A A A A A A A A A A A A A A A T T A A
10 chr10_42303755 0 42303755 A C C C C C C C C C C C C C C C C C A A
10 chr10_42312686 0 42312686 G G G G G G G G G G G G G G T T G G G G
10 chr10_42335232 0 42335232 C C C C C C C C A A A A C C C C C C C C
10 chr10_42374207 0 42374207 C C C C C C C C A A A A C C C C C C C C
10 chr10_42380796 0 42380796 G G G G G G G G G G G G G T G G G G G G
10 chr10_42392612 0 42392612 C C C C C C G G C C C C C C C C C C C C
10 chr10_42393403 0 42393403 A A A A A A A A A A A A C C C C A A A A
10 chr10_42416505 0 42416505 T T T T T T T T T T T T G G G G G G T T
10 chr10_42417359 0 42417359 G G G G G G G G C C C C G G G G G G G G
10 chr10_42422419 0 42422419 G G G G G G G G C C C C G G G G G G G G
10 chr10_42427662 0 42427662 G G G G G G G G G T G T G G G G G G G G
10 chr10_42433415 0 42433415 A A A A A A A A A A A A A C A A A A A A
10 chr10_42448987 0 42448987 A A A A A A A A C C C C A A A A A A A A
10 chr10_42473821 0 42473821 G G G G G G G G G G G G G G G G C C G G
10 chr10_42483458 0 42483458 G G G G G G G G G G G G T T T T T T G G
10 chr10_42493316 0 42493316 G G C C C C G G G G G G G G G G G G G G
10 chr10_42495347 0 42495347 C C C C C C C C C C C C C C C C A A C C
10 chr10_42519773 0 42519773 C C A A A C C C C C C C C C C C C C C C
10 chr10_42531827 0 42531827 T T T T T T T T T T T T T T A A T T T T
10 chr10_42535027 0 42535027 T T T T G T T T T T T T T T T T T T T T
10 chr10_42552269 0 42552269 G G G G G G G G G G G G C C C C C C G G
10 chr10_42569886 0 42569886 G G G G G G G G C C C C G G G G G G G G
10 chr10_42582168 0 42582168 T T G G G G T T T T T T T T T T T T T T
10 chr10_42592001 0 42592001 T T T T T T T T T T T T T T T T A A T T
10 chr10_42623649 0 42623649 T T T T T T T T G T T T T T T T T T T T
10 chr10_42651838 0 42651838 G G G G G G G G C C C C G G G G G G G G
10 chr10_42667150 0 42667150 C C C C G G C C C C C C C C C C C C C C
10 chr10_42669807 0 42669807 C C C C C C C C C G C G C C C C C C C C
10 chr10_42677088 0 42677088 G G G G G G G G G G G G C G G G G G G G
10 chr10_42722910 0 42722910 G G T T T T G G T T T T T T T T T T G G
10 chr10_42764058 0 42764058 C C C C C C C C C C C C G G C C C C C C
10 chr10_42766382 0 42766382 G G G G G G G G G G C G G G G G G G G G
10 chr10_42798577 0 42798577 G G G G G G G G G G G G G G C G G G G G
10 chr10_42837549 0 42837549 C C C C C C C C A A A A C C C C C C C C
10 chr10_42857321 0 42857321 T T T T T T T T G G G G T T T T T T T T
10 chr10_42863242 0 42863242 C G C C C C C C C C C C C C C C C C G G
10 chr10_42864501 0 42864501 C C C C C C C C C C C C C C A A C C C C
10 chr10_42874610 0 42874610 T T T T T T G G T T T T T T T T T T T T
10 chr10_42933244 0 42933244 C C G G C C C C C C C C C C G G C C C C
10 chr10_42959458 0 42959458 T T T T T T T T T T T T G G G G G G T T
10 chr10_43054652 0 43054652 C C C C C C C C C C C C C C C C G G C C
10 chr10_43076349 0 43076349 G G C C C G G G G G G G G G G G G G G G
10 chr10_43135707 0 43135707 A A A A A A A A C C C C A A A A A A A A
10 chr10_43140516 0 43140516 C C C C A C C C C C C C C C C C C C C C
10 chr10_43156141 0 43156141 A A A A A A A A A A A T A A A A A A A A
10 chr10_43167346 0 43167346 C C C C C C C C A A A A C C C C C C C C
10 chr10_43171520 0 43171520 T T T T A T T T T T T T T T T T T T T T
10 chr10_43190518 0 43190518 C C C C C G C C C C C C C C C C C C C C
10 chr10_43210969 0 43210969 T T T T T T T T A T T T T T T T T T T T
10 chr10_43211207 0 43211207 C C C C C C C C C G C C C C C C C C C C
10 chr10_43226621 0 43226621 C C C C C C C C C C C C C G C C C C C C
10 chr10_43226702 0 43226702 T T G G G G T T G G G G G G G G G G T T
10 chr10_43232966 0 43232966 C C C C C C C C C C C C C G C C C C C C
10 chr10_43272328 0 43272328 G G G G G G G G G G G T G G G G G G G G
10 chr10_43272992 0 43272992 G G G G G G G G G T T T G G G G G G G G
10 chr10_43289144 0 43289144 T T T T T T T T T T T T A T T T T T T T
10 chr10_43314792 0 43314792 C C C C C C C C C C C C C C C C A A C C
10 chr10_43329245 0 43329245 G G C G G G G G G G G G G G G G G G G G
10 chr10_43340223 0 43340223 G G G G G G G G G G G T G G G G G G G G
10 chr10_43343140 0 43343140 T T T T T T T T G T T T T T T T T T T T
10 chr10_43354931 0 43354931 C C C C C C C C G G G G C C C C C C C C
10 chr10_43358214 0 43358214 C C C C C C C C A A A A A A A A A A C C
10 chr10_43382852 0 43382852 C C C C C C C C A C C C C C C C C C C C
10 chr10_43382934 0 43382934 A A A A A A A A A C A A A A A A A A A A
10 chr10_43396024 0 43396024 G G G G G G G G G G G G G G C C G G G G
10 chr10_43397146 0 43397146 G G G G C G G G G G G G G G G G G G G G
10 chr10_43401119 0 43401119 T T T T G T T T T T T T T T T T T T T T
10 chr10_43414549 0 43414549 A A A A A T A A A A A A A A A A A A A A
10 chr10_43415038 0 43415038 C C C G C C C C C C C C C C C C C C C C
10 chr10_43418815 0 43418815 T T T T T T T T G G G G T T T T T T T T
10 chr10_43429398 0 43429398 C C C C C C C C A A A A C C C C C C C C
10 chr10_43432925 0 43432925 T T T T T T T T T T G T T T T T T T T T
10 chr10_43435541 0 43435541 C C C C C C C C C C C C C C G G G G C C
10 chr10_43444950 0 43444950 C C C C C C C C A A A A C C C C C C C C
10 chr10_43467703 0 43467703 T T T T G G T T T T T T T T T T T T T T
10 chr10_43478149 0 43478149 A A A A A A A A A A A A A A A C A A A A
10 chr10_43483386 0 43483386 C C C C C C C C C C A C C C C C C C C C
10 chr10_43508982 0 43508982 G G G G G G G G G G C G G G G G G G G G
10 chr10_43512212 0 43512212 T T T T T T T T T T T T G T T T T T T T
10 chr10_43518572 0 43518572 A A A A A A A A T T T T A A A A A A A A
10 chr10_43545382 0 43545382 G G G G G G G G G G G G G G T T G G G G
10 chr10_43545762 0 43545762 C C C C C C C C G G G G C C C C C C C C
10 chr10_43663227 0 43663227 G G G G G G G G G G G G G T G G G G G G
10 chr10_43699627 0 43699627 A A A A A T A A A A A A A A A A A A A A
10 chr10_43705778 0 43705778 G G G G G G G G G G G G G T G G G G G G
10 chr10_43712483 0 43712483 C C C C C C C C C G C C C C C C C C C C
10 chr10_43750012 0 43750012 C C G G G G C C G G G G G G G G G G C C
10 chr10_43752759 0 43752759 A T A A A A A A A A A A A A A A A A T T
10 chr10_43753150 0 43753150 C C C C C C C C C C C C C C C C A A C C
10 chr10_43778182 0 43778182 G G G G G G G G G G G G G G C C G G G G
10 chr10_43815402 0 43815402 A A A A A A A A T T T T A A A A A A A A
10 chr10_43820991 0 43820991 C C C C A C C C C C C C C C C C C C C C
10 chr10_43855803 0 43855803 A A C C C C A A A A A A A A A A A A A A
10 chr10_43923199 0 43923199 T T A A A A T T T T T T T T T T T T T T
10 chr10_43949269 0 43949269 C C C C C G C C C C C C C C C C C C C C
10 chr10_43958453 0 43958453 T T T T T T T T A T T T T T T T T T T T
10 chr10_43960783 0 43960783 C C C C C C C C A A A A C C C C C C C C
10 chr10_43981055 0 43981055 C C C C C C C C A A A A C C C C C C C C
10 chr10_44026039 0 44026039 T T T T T T T T G G G G T T T T T T T T
10 chr10_44039677 0 44039677 G G G G G G G G G G G G G G C G G G G G
10 chr10_44040599 0 44040599 A A A A A A A A A A A A C C A A A A A A
10 chr10_44069927 0 44069927 T T T T T T T T G G G G T T T T T T T T
10 chr10_44119609 0 44119609 C C C C C C G G C C C C C C C C C C C C
10 chr10_44135487 0 44135487 C C C C C C C C C C C C C C C C A A C C
10 chr10_44210576 0 44210576 G G G G G G G G G G G G T T G G T T G G
10 chr10_44211369 0 44211369 G G G G G G G G G G G G G T G G G G G G
10 chr10_44243276 0 44243276 G G G G G G G G G G G G C C G G C C G G
10 chr10_44246510 0 44246510 G G G G G G G G G G G G C G G G G G G G
10 chr10_44278969 0 44278969 G G G G G G G G G G G G G G G G C C G G
10 chr10_44281917 0 44281917 T T T T T T T T T T T T A T T T T T T T
10 chr10_44292032 0 44292032 A A A A A A A A A A A A C C A A A A A A
10 chr10_44292191 0 44292191 G G G G G G G G G G G G C C G G C C G G
10 chr10_44293620 0 44293620 T T T T T T T T T T T T A T T T T T T T
10 chr10_44295369 0 44295369 T T T T T T T T T T T T G T T T T T T T
10 chr10_44307617 0 44307617 G G G G G T G G G G G G G G G G G G G G
10 chr10_44314860 0 44314860 A A A A A A A A T T T T A A A A A A A A
10 chr10_44381073 0 44381073 C C C C C C C C C C C C C G C C C C C C
10 chr10_44395093 0 44395093 C C C C C C C C C C C C C C G G C C C C
10 chr10_44444185 0 44444185 G G G G G G G G G G G G C C G G G G G G
10 chr10_44451602 0 44451602 A A A A A A A A A A A A A T A A A A A A
10 chr10_44453506 0 44453506 A A A A A A A A A A A A C C A A A A A A
10 chr10_44465507 0 44465507 G G C C C C G G C C C C C C C C C C G G
10 chr10_44472765 0 44472765 T T T T G T T T T T T T T T T T T T T T
10 chr10_44483168 0 44483168 C C C C C C C C G G G G C C C C C C C C
10 chr10_44491783 0 44491783 T T T T T T T T T T T T T T A A T T T T
10 chr10_44496457 0 44496457 C C A A A A C C A A A A A A A A A A C C
10 chr10_44569628 0 44569628 C C C C C C C C C C C C C C A A C C C C
10 chr10_44584012 0 44584012 C C C C C C G G C C C C C C C C C C C C
10 chr10_44602970 0 44602970 G G G G G G G G T T T T G G G G G G G G
10 chr10_44627473 0 44627473 G G T T G G G G G G G G G G G G G G G G
10 chr10_44629747 0 44629747 T T A A A A T T A A A A A A A A A A T T
10 chr10_44632886 0 44632886 G G G G G T G G G G G G G G G G G G G G
10 chr10_44642527 0 44642527 T T G G G G T T G G G G G G G G G G G G
10 chr10_44674631 0 44674631 T T G G T T T T T T T T T T T T T T T T
10 chr10_44703489 0 44703489 C C C C C C C C C G C C C C C C C C C C
10 chr10_44713451 0 44713451 T T G G T T T T T T T T T T T T T T T T
10 chr10_44716761 0 44716761 T T T T T T G G T T T T T T T T T T T T
10 chr10_44731280 0 44731280 A A A A A A A A A A A A T T A A A A A A
10 chr10_44743849 0 44743849 A A C C A C A A A A A A A A A A A A A A
10 chr10_44755109 0 44755109 C C C C C C C C G G C G C C C C C C C C
10 chr10_44756538 0 44756538 C C C C A C C C C C C C C C C C C C C C
10 chr10_44770294 0 44770294 G G G G G G G G G G G G G G G G C C G G
10 chr10_44773619 0 44773619 C C C C C G C C C C C C C C C C C C C C
10 chr10_44784771 0 44784771 C C C C C C C C C C C C C C C C A A C C
10 chr10_44810202 0 44810202 G G G G G G C C G G G G G G G G G G G G
10 chr10_44828139 0 44828139 C C C C C C C C A A A A C C C C C C C C
10 chr10_44847264 0 44847264 G G C C C G G G G G G G G G G G G G G G
10 chr10_44907931 0 44907931 A A A A A A A A A A A A A A A A C C A A
10 chr10_44938273 0 44938273 G G G G G G G G C G G G G G G G G G G G
10 chr10_44940647 0 44940647 G G T T G G G G G G G G G G G G G G G G
10 chr10_44949667 0 44949667 G G G T G G G G G G G G G G G G G G G G
10 chr10_44951349 0 44951349 C C C G C C C C C C C C C C C C C C C C
10 chr10_44954257 0 44954257 G G C G G G G G G G G G G G G G G G G G
10 chr10_44993074 0 44993074 G G G G G G G G T T T T G G G G G G G G
10 chr10_45010176 0 45010176 A A A A A A A A T T T T A A A A A A A A
10 chr10_45022036 0 45022036 C C C C C C C C C G C C C C C C C C C C
10 chr10_45103099 0 45103099 C C C C C C C C C C C C G G G G G G C C
10 chr10_45105016 0 45105016 C C C C C C C C A A A A C C C C C C C C
10 chr10_45109197 0 45109197 T T T T A T T T T T T T T T T T T T T T
10 chr10_45112157 0 45112157 T T T T T T T T A A A A T T T T T T T T
10 chr10_45183725 0 45183725 G G G G G G G G C C C C G G G G G G G G
10 chr10_45184467 0 45184467 T T T T T T T T G G G G T T T T T T T T
10 chr10_45254100 0 45254100 C C C C C C C C C C C C C C A A C C C C
10 chr10_45295066 0 45295066 G G G G G G G G G G G G G G G T G G G G
10 chr10_45302808 0 45302808 T T T T T T T T T T T T T T G G T T T T
10 chr10_45311426 0 45311426 G T T T T T T T T T T T T T T T T T T T
10 chr10_45314847 0 45314847 A A A C A C A A A A A A A A A A A A A A
10 chr10_45352344 0 45352344 A C C C C C C C C C C C C C C C C C C C
10 chr10_45365039 0 45365039 G G G G G G G G C C C C G G G G G G G G
10 chr10_45367327 0 45367327 G G G G G G G G G G G G C C G G G G G G
10 chr10_45392602 0 45392602 T T T T T T T T A A A A T T T T T T T T
10 chr10_45413978 0 45413978 T T T T T T T T T T T T T T A T T T T T
10 chr10_45422203 0 45422203 T T A A A T T T T T T T T T T T T T T T
10 chr10_45442015 0 45442015 C C C C C C C C G G G G C C C C C C C C
10 chr10_45445332 0 45445332 T T T T T T T T T T T T G G T T T T T T
10 chr10_45446840 0 45446840 C C G G C G C C C C C C C C C C C C C C
10 chr10_45454158 0 45454158 A A A A A A A A C C C C A A A A A A A A
10 chr10_45460213 0 45460213 T T T T T T G G T T T T T T T T T T T T
10 chr10_45490939 0 45490939 T T T T T T T T T T T T G G G G T T T T
10 chr10_45504084 0 45504084 C C C C C C C C G G C G C C C C C C C C
10 chr10_45529636 0 45529636 T T T T T T T T T T T T T T G T T T T T
10 chr10_45552733 0 45552733 T T T T A T T T T T T T T T T T T T T T
10 chr10_45566069 0 45566069 T T T T T T T T A A A T T T T T T T T T
10 chr10_45594656 0 45594656 T T T T T T T T T T T T T T G G T T T T
10 chr10_45595650 0 45595650 C C C C C C C C C C C G C C C C C C C C
10 chr10_45613330 0 45613330 G G G G G G G G G G G G G G G G T T G G
10 chr10_45643000 0 45643000 G G G T G G G G G G G G G G G G G G G G
10 chr10_45669765 0 45669765 G G G G G G G G G G C G G G G G G G G G
10 chr10_45693685 0 45693685 T T T T T T T T A T T T T T T T T T T T
10 chr10_45716231 0 45716231 C C C C C C C C A A A A C C C C C C C C
10 chr10_45779910 0 45779910 G G G G G G G G G G G G G T G G G G G G
10 chr10_45802662 0 45802662 C C C C C C C C C C C C C G C C C C C C
10 chr10_45830204 0 45830204 G G G G G G G G G G G G G G T T G G G G
10 chr10_45838589 0 45838589 G G G G G G G G G T T T G G G G G G G G
10 chr10_45851921 0 45851921 C C C C C C C C C C C C C C C C G G C C
10 chr10_45900383 0 45900383 A A A A C C A A A A A A A A A A A A A A
10 chr10_45938223 0 45938223 T T T T A A T T T T T T T T T T T T T T
10 chr10_45969336 0 45969336 T T T T T T T T T T T T T T T T G T T T
10 chr10_45987197 0 45987197 G G G G G G G G G G G G C G G G G G G G
10 chr10_45991349 0 45991349 C C C C C C C C G G G G C C C C C C C C
10 chr10_46016570 0 46016570 A A A A A A A A A T A T A A A A A A A A
10 chr10_46034930 0 46034930 G G G G G G G G G G C G G G G G G G G G
10 chr10_46043675 0 46043675 T T T T T T T T T T T T T T T T G G T T
10 chr10_46071862 0 46071862 G G G G C G G G G G G G G G G G G G G G
10 chr10_46073568 0 46073568 A C C C C C C C C C C C C C C C C C C C
10 chr10_46077663 0 46077663 G G G G G G G G G G G G G G C C G G G G
10 chr10_46102764 0 46102764 G G G G G G G G G G G G G G G G G T G G
10 chr10_46103476 0 46103476 T T T T T T T T G G G G T T T T T T T T
10 chr10_46113175 0 46113175 T T A A T T T T T T T T T T T T T T T T
10 chr10_46158022 0 46158022 T T T T T T T T A A A A T T T T A A T T
10 chr10_46185765 0 46185765 A A A A A A A A A A A A A A C C A A A A
10 chr10_46194841 0 46194841 C G G G G G G G G G G G G G G G G G G G
10 chr10_46197508 0 46197508 C C G G C C C C C C C C C C C C C C C C
10 chr10_46200615 0 46200615 C C C C C G C C C C C C C C C C C C C C
10 chr10_46231031 0 46231031 A A A A A A A A A T T T A A A A A A A A
10 chr10_46238648 0 46238648 A A A A A A A A A A A A A A A A A T A A
10 chr10_46241185 0 46241185 C C C C C C C C C C C C C G C C C C C C
10 chr10_46244133 0 46244133 A A A A A A A A A A A A A A C C A A A A
10 chr10_46267968 0 46267968 G T T T T T T T T T T T T T T T T T T T
10 chr10_46281247 0 46281247 A A A A A A A A A A A A A A A A A T A A
10 chr10_46311970 0 46311970 C C C C C C C C G G G G C C C C C C C C
10 chr10_46358088 0 46358088 A A A A A A A A A A A A A C A A A A A A
10 chr10_46394352 0 46394352 T T T T T T T T A A A A T T T T T T T T
10 chr10_46422765 0 46422765 T T T T T T T T T T T T A T T T T T T T
10 chr10_46434835 0 46434835 A A A A A A A A C C A A A A A A A A A A
10 chr10_46456749 0 46456749 C C C C C C C C G G C C C C C C C C C C
10 chr10_46460780 0 46460780 G G G G G G G G C C C C G G G G G G G G
10 chr10_46500383 0 46500383 T T T T G T T T T T T T T T T T T T T T
10 chr10_46517508 0 46517508 C C C C C C C C C C C C A C C C C C C C
10 chr10_46520093 0 46520093 G G G G G G G G C G G G G G G G G G G G
10 chr10_46551741 0 46551741 C C C C C C C C C C C G C C C C C C C C
10 chr10_46559998 0 46559998 G G G G G G G G G G G G G G C G G G G G
10 chr10_46585410 0 46585410 C C C G G G C C C C C C C C C C C C C C
10 chr10_46595857 0 46595857 T T T T T T T T G G G G T T T T T T T T
10 chr10_46600396 0 46600396 G G G G C G G G G G G G G G G G G G G G
10 chr10_46606651 0 46606651 T T A A A A T T T T T T T T T T T T T T
10 chr10_46634067 0 46634067 T T T T T T T T G T T T T T T T T T T T
10 chr10_46641621 0 46641621 T T T T T T T T T T T T G T T T T T T T
10 chr10_46673177 0 46673177 T T A A A A A A A A A A A A A A A A T T
10 chr10_46673963 0 46673963 A A A A A A A A A A A A C C A A A A A A
10 chr10_46691549 0 46691549 A A A A A C A A A A A A A A A A A A A A
10 chr10_46714326 0 46714326 C G G G G G G G G G G G G G G G G G G G
10 chr10_46716288 0 46716288 T T G T G G T T T T T T T T T T T T T T
10 chr10_46730749 0 46730749 G G G G G G G G T T T T G G G G G G G G
10 chr10_46740542 0 46740542 C C C C C C C C A A A A C C C C C C C C
10 chr10_46756945 0 46756945 G G G G G G G G T T T T G G G G G G G G
10 chr10_46821265 0 46821265 T T T T T T T T T T T T T T A A T T T T
10 chr10_46821570 0 46821570 C C C C C C C C C C C C A C C C C C C C
10 chr10_46837108 0 46837108 T T G G G G T T T T T T T T T T T T T T
10 chr10_46849963 0 46849963 C C C C C C C C A C A C C C C C C C C C
10 chr10_46855317 0 46855317 C C C C C C C C C C C C C C A C C C C C
10 chr10_46878313 0 46878313 A A A A A A A A A T A T A A A A A A A A
10 chr10_46900710 0 46900710 G G G T G G G G G G G G G G G G G G G G
10 chr10_46918522 0 46918522 G G G G G G G G C C C C G G G G G G G G
10 chr10_46927349 0 46927349 C C C C C C C C A A A A C C C C C C C C
10 chr10_46946571 0 46946571 C C C C C C C C C C C C C C C G C C C C
10 chr10_46956216 0 46956216 A A A A A A A A A A A A A A A A A C A A
10 chr10_47020651 0 47020651 T T T T T T T T A A A A T T T T T T T T
10 chr10_47043601 0 47043601 C C C C C C C C C C C C C C G G C C C C
10 chr10_47064351 0 47064351 C C G G G G C C C C C C C C C C C C C C
10 chr10_47106318 0 47106318 T T T T T T T T G G G G T T T T T T T T
10 chr10_47108265 0 47108265 A A A A A A A A A A A A A A A A C C A A
10 chr10_47112337 0 47112337 A A C C C C C C C C C C C C C C C C A A
10 chr10_47120645 0 47120645 T T T T T T T T G G G G T T T T T T T T
10 chr10_47124486 0 47124486 G G G G G G G G G G G G G G C C G G G G
10 chr10_47136049 0 47136049 A A A A A A A A T T T T A A A A A A A A
10 chr10_47152833 0 47152833 C C C C C C C C C C C C C C A C C C C C
10 chr10_47208447 0 47208447 A A A C A A A A A A A A A A A A A A A A
10 chr10_47296634 0 47296634 G G C C C C G G G G G G G G G G G G G G
10 chr10_47312692 0 47312692 G G G G G G C C G G G G G G G G G G G G
10 chr10_47318998 0 47318998 A A A A A A A A A A A A A A A T A A A A
10 chr10_47322611 0 47322611 C C C C C C C C G G G G C C C C C C C C
10 chr10_47335362 0 47335362 T T A A A A A A A A A A A A A A A A A A
10 chr10_47361223 0 47361223 A A A T A A A A A A A A A A A A A A A A
10 chr10_47366665 0 47366665 C C C C C C C C C G C C C C C C C C C C
10 chr10_47370218 0 47370218 G G G G G G G G G G G G G G C G G G G G
10 chr10_47374067 0 47374067 C C C C C C C C C C A C C C C C C C C C
10 chr10_47400528 0 47400528 C C C C C C C C C C C C C C C G C C C C
10 chr10_47430733 0 47430733 C C C G C C C C C C C C C C C C C C C C
10 chr10_47444325 0 47444325 G G G T T T G G G G G G G G G G G G G G
10 chr10_47459734 0 47459734 A A A A A A A A T T T T A A A A A A A A
10 chr10_47474709 0 47474709 T T T T T T T T G G G G T T T T T T T T
10 chr10_47477042 0 47477042 G G G G G G G G G G G G C G G G G G G G
10 chr10_47489227 0 47489227 C C C C C C C C C G G G C C C C C C C C
10 chr10_47498324 0 47498324 G G G G G G G G G G G G G G G G T T G G
10 chr10_47506884 0 47506884 A A A A T T A A A A A A A A A A A A A A
10 chr10_47528230 0 47528230 G G G G T T G G G G G G G G G G G G G G
10 chr10_47537579 0 47537579 T T G G T T T T T T T T T T T T T T T T
10 chr10_47548908 0 47548908 G G G G G G G G T T T T G G G G G G G G
10 chr10_47558471 0 47558471 C C C C C C C C A A A A C C C C C C C C
10 chr10_47593818 0 47593818 C C C C C C C C A A A A C C C C C C C C
10 chr10_47600813 0 47600813 G G G G T T G G G G G G G G G G G G G G
10 chr10_47619665 0 47619665 A C C C C C C C C C C C C C C C C C A A
10 chr10_47653714 0 47653714 G G G G G G G G G T G G G G G G G G G G
10 chr10_47657464 0 47657464 T T T T T T T T T T T T A T T T T T T T
10 chr10_47658068 0 47658068 G G G G G T G G G G G G G G G G G G G G
10 chr10_47663371 0 47663371 C C C C C C A A C C C C C C C C C C C C
10 chr10_47689483 0 47689483 A A A A A A A A A A A C A A A A A A A A
10 chr10_47695316 0 47695316 T T T T T T T T A A A A T T T T T T T T
10 chr10_47712815 0 47712815 A A A A A A A A A A A A A A A C A A A A
10 chr10_47726569 0 47726569 C C C C C C C C A A A A C C C C C C C C
10 chr10_47730616 0 47730616 C C C C C C C C A A A C C C C C C C C C
10 chr10_47747594 0 47747594 A A C C C C A A C C C C C C C C C C A A
10 chr10_47750669 0 47750669 T T T T T T T T G T T T T T T T T T T T
10 chr10_47751795 0 47751795 C C C C C C C C C C A C C C C C C C C C
10 chr10_47757530 0 47757530 A A A A A A A A C C C C A A A A A A A A
10 chr10_47758449 0 47758449 C C A A C C C C C C C C C C C C C C C C
10 chr10_47777853 0 47777853 C C C G C C C C C C C C C C C C C C C C
10 chr10_47785623 0 47785623 C C C C C C C C C C C C A A A A A C C C
10 chr10_47791158 0 47791158 G G G G G G G G G G G G G G G G C G G G
10 chr10_47799914 0 47799914 G G G G G G G G C C C C G G G G G G G G
10 chr10_47803885 0 47803885 C C C C C C C C C C C C C C A A C C C C
10 chr10_47822285 0 47822285 G G G G G G G G T T T T G G G G G G G G
10 chr10_47850826 0 47850826 G G G G G G G G G G G G G T G G G G G G
10 chr10_47861740 0 47861740 G G G G G G G G T T T T G G G G G G G G
10 chr10_47864791 0 47864791 C C C C C G C C C C C C C C C C C C C C
10 chr10_47874308 0 47874308 A A A A A A A A A T A A A A A A A A A A
10 chr10_47888642 0 47888642 T T T T T T T T G T T T T T T T T T T T
10 chr10_47907970 0 47907970 A A C C C C A A A A A A A A A A A A A A
10 chr10_47936014 0 47936014 C C C C C C C C C C C C A C C C A A C C
10 chr10_47943617 0 47943617 A A A A A A A A A C A A A A A A A A A A
10 chr10_47971161 0 47971161 T T T T T T G G T T T T T T T T T T T T
10 chr10_47975858 0 47975858 G G G G G T G G G G G G G G G G G G G G
10 chr10_47977729 0 47977729 A A A A A A A A A A A A A C A A A A A A
10 chr10_47979173 0 47979173 T T T T T T T T G G G G T T T T T T T T
10 chr10_47994171 0 47994171 C C C C C C C C C C C C C C C C C G C C
10 chr10_48005335 0 48005335 G G G G G G G G G G G G T T G G G G G G
10 chr10_48032915 0 48032915 G G C G G G G G G G G G G G G G G G G G
10 chr10_48073506 0 48073506 G G G G G G G G C G G G G G G G G G G G
10 chr10_48088002 0 48088002 T T T T T T T T T T T T T T T T A A T T
10 chr10_48089781 0 48089781 C C A C C C C C C C C C C C C C C C C C
10 chr10_48091578 0 48091578 A A A A T T A A A A A A A A A A A A A A
10 chr10_48092832 0 48092832 C C C C A A C C C C C C C C C C C C C C
10 chr10_48097595 0 48097595 A A C C C C A A C C C C C C C C C C A A
10 chr10_48101463 0 48101463 T T T T T T T T T T T T T T A A T T T T
10 chr10_48134037 0 48134037 C C C C C C G G C C C C C C C C C C C C
10 chr10_48143705 0 48143705 G G G G G G G G G G G G C G G G G G G G
10 chr10_48173155 0 48173155 G G G G G G G G G T T T G G G G G G G G
10 chr10_48187966 0 48187966 A A A A A A A A A C A A A A A A A A A A
10 chr10_48197569 0 48197569 G G G G G G G G G G C G G G G G G G G G
10 chr10_48199908 0 48199908 G G G G C G G G G G G G G G G G G G G G
10 chr10_48223238 0 48223238 G G G G G G G G C C C C G G G G G G G G
10 chr10_48249478 0 48249478 C C C C C C C C C G C G C C C C C C C C
10 chr10_48298112 0 48298112 T T T T T T G G T T T T T T T T T T T T
10 chr10_48303722 0 48303722 C C C C C C C C C C C C C G C C C C C C
10 chr10_48303928 0 48303928 T T T T T T T T A A A A T T T T T T T T
10 chr10_48306949 0 48306949 T T T T T T T T G G G G T T T T T T T T
10 chr10_48308707 0 48308707 C C C C C G C C C C C C C C C C C C C C
10 chr10_48350950 0 48350950 C C C G G G C C C C C C C C C C C C C C
10 chr10_48365008 0 48365008 C C C C C C C C C C A C C C C C C C C C
10 chr10_48393798 0 48393798 A A A A A A A A A A A A A T A A A A A A
10 chr10_48439208 0 48439208 G G G G G G C C G G G G G G G G G G G G
10 chr10_48444976 0 48444976 A A A A A A A A A A A A A A A A A C A A
10 chr10_48454792 0 48454792 G G G T T T G G G G G G G G G G G G G G
10 chr10_48461908 0 48461908 T T G T G G T T T T T T T T T T T T T T
10 chr10_48466649 0 48466649 T T T T T T T T G G G G T T T T T T T T
10 chr10_48481301 0 48481301 T T T T T T T T G G G G T T T T T T T T
10 chr10_48495688 0 48495688 T T T T T T T T T T T T T T G T T T T T
10 chr10_48499628 0 48499628 G G G G C C G G G G G G G G G G G G G G
10 chr10_48565483 0 48565483 C C C C C C C C A A A A C C C C C C C C
10 chr10_48583539 0 48583539 C C C C C C C C C C C C C C C C G G C C
10 chr10_48595659 0 48595659 A A A A A A A A A C A C A A A A A A A A
10 chr10_48631875 0 48631875 G G G G G G G G T T T T G G G G G G G G
10 chr10_48641425 0 48641425 A A A A T T A A A A A A A A A A A A A A
10 chr10_48654327 0 48654327 C C C C C C C C C C C C G G C C C C C C
10 chr10_48657254 0 48657254 T T T T T T T T G G G G T T T T T T T T
10 chr10_48705432 0 48705432 T T T T T T T T T T T T T T A T T T T T
10 chr10_48713684 0 48713684 T T T T T T T T A T T T T T T T T T T T
10 chr10_48775153 0 48775153 T T T T T T T T T T T T A T T T T T T T
10 chr10_48776534 0 48776534 C C C C C G C C C C C C C C C C C C C C
10 chr10_48789314 0 48789314 T T T T T T T T T T T T T T G G T T T T
10 chr10_48796235 0 48796235 T T T T T T T T A A A A T T T T T T T T
10 chr10_48802352 0 48802352 A A A A A A A A C C C C A A A A A A A A
10 chr10_48832851 0 48832851 C C A A A A C C A A A A A A A A A A C C
10 chr10_48836735 0 48836735 G G G G G G G G G G G G G T G G G G G G
10 chr10_48869536 0 48869536 A A A A A A A A T T T T A A A A A A A A
10 chr10_48905008 0 48905008 A A A A A A A A A A A A A A C C A A A A
10 chr10_48945229 0 48945229 A A T T A A A A A A A A A A A A A A A A
10 chr10_48982845 0 48982845 A A A A A A A A A A A A A A A C A A A A
10 chr10_49012184 0 49012184 C C C C C C C C C C C C C C G G C C C C
10 chr10_49020758 0 49020758 C C G G C C C C C C C C C C C C C C C C
10 chr10_49093819 0 49093819 T T T T T T T T T T T T G T T T T T T T
10 chr10_49104193 0 49104193 C C C C C C C C C C C C C G C C C C C C
10 chr10_49140769 0 49140769 G G C C C C G G G G G G G G G G G G G G
10 chr10_49151102 0 49151102 G G G G G G G G G G G G G T G G G G G G
10 chr10_49158625 0 49158625 C C C C C C C C G G G G C C C C C C C C
10 chr10_49177196 0 49177196 T T T T T T T T G G G G T T T T T T T T
10 chr10_49217647 0 49217647 G G G G G G G G G G G G G T G G G G G G
10 chr10_49287491 0 49287491 C C C C C C C C G G G G C C C C C C C C
10 chr10_49299841 0 49299841 G G G G G G G G G T G G G G G G G G G G
10 chr10_49318751 0 49318751 T T T T T T T T T T T T A T T T T T T T
10 chr10_49323957 0 49323957 G G G G G G G G G G G T G G G G G G G G
10 chr10_49326390 0 49326390 A A A A A A A A A A A A T T A A A A A A
10 chr10_49335415 0 49335415 T T T T T T T T T T T T T T A A T T T T
10 chr10_49372263 0 49372263 G G G G G G G G G T T T G G G G G G G G
10 chr10_49372491 0 49372491 G G G G G G G G G G G G C C G G G G G G
10 chr10_49373949 0 49373949 C C C C C C C C C C C C C C A A C C C C
10 chr10_49384084 0 49384084 C C C C C C C C C C C C C C G G C C C C
10 chr10_49426206 0 49426206 T T T T T T T T T T T T T T G G T T T T
10 chr10_49446321 0 49446321 A A A A A A A A C C C C A A A A A A A A
10 chr10_49458399 0 49458399 G G G G G G C C G G G G G G G G G G C C
10 chr10_49488146 0 49488146 A A A A A C A A A A A A A A A A A A A A
10 chr10_49494967 0 49494967 G G G G G G G G G G G G G G C G G G G G
10 chr10_49518051 0 49518051 T T T T T T T T T T T T T T T T G G T T
10 chr10_49528985 0 49528985 A A A A A A A A A A A A A C C C C C A A
10 chr10_49558028 0 49558028 G G T T T T G G T T T T T T T T T T G G
10 chr10_49559009 0 49559009 A A A A A A A A T T T T A A A A A A A A
10 chr10_49598365 0 49598365 G G G G G G G G G G G G G G G G G T G G
10 chr10_49622792 0 49622792 A A A A A A A A A A A A A C A A A A A A
10 chr10_49629978 0 49629978 A A T T T T T T T T T T T T T T T T T T
10 chr10_49657878 0 49657878 C C G G C C C C C C C C C C C C C C C C
10 chr10_49711867 0 49711867 G G G G G T G G G G G G G G G G G G G G
10 chr10_49719279 0 49719279 A A A A A A A A A A A A A C A A A A A A
10 chr10_49730910 0 49730910 T T T T T T T T G G G G T T T T T T T T
10 chr10_49750591 0 49750591 T T T T T T T T T T T T G G T T T T T T
10 chr10_49759031 0 49759031 G T T T T T T T T T T T T T T T T T G G
10 chr10_49762875 0 49762875 C C C C C C C C A A A A C C C C C C C C
10 chr10_49805309 0 49805309 C C C C C C C C C C C C C C A C C C C C
10 chr10_49820464 0 49820464 G G G G G G G G C C C C G G G G G G G G
10 chr10_49824352 0 49824352 C C C C C C C C C C C C C C C C A C C C
10 chr10_49829042 0 49829042 C C C C C C C C C C C C C C A A C C C C
10 chr10_49847194 0 49847194 C G G G G G G G G G G G G G G G G G G G
10 chr10_49857489 0 49857489 A A T T A A A A A A A A A A A A A A A A
10 chr10_49874147 0 49874147 C C C C C C C C C G G G C C C C C C C C
10 chr10_49876764 0 49876764 G G T T T T G G T T T T G G G G G G G G
10 chr10_49899687 0 49899687 T T G G G G T T G G G G G G G G G G T T
10 chr10_49909951 0 49909951 T T G G T T T T T T T T T T T T T T T T
10 chr10_49947510 0 49947510 C C C C C G C C C C C C C C C C C C C C
10 chr10_49964884 0 49964884 C C C C C C C C C C C G C C C C C C C C
10 chr10_49970147 0 49970147 C C C C C C C C G G G G C C C C C C C C
10 chr10_49975034 0 49975034 T T T T T T T T A A A A T T T T T T T T
10 chr10_49988480 0 49988480 G T G G G G G G G G G G G G G G G G G G
10 chr10_50015227 0 50015227 A A T T T T A A A A A A A A A A A A A A
10 chr10_50018958 0 50018958 T T T T T T T T G T G G T T T T T T T T
10 chr10_50021522 0 50021522 C C C C C C C C C C C C C C C C G G C C
10 chr10_50041671 0 50041671 G G G G G G G G G T G G G G G G G G G G
10 chr10_50054217 0 50054217 C C C C C C C C A A A A C C C C C C C C
10 chr10_50055756 0 50055756 T T G G T T T T T T T T T T T T T T T T
10 chr10_50077016 0 50077016 A A A A A A A A A A A A T T T T A A A A
10 chr10_50106600 0 50106600 G G G G G G G G T T T T G G G G G G G G
10 chr10_50146765 0 50146765 T T T T T T T T A A A A T T T T T T T T
10 chr10_50153478 0 50153478 G G G G G G G G G G G G C C C C G G G G
10 chr10_50175909 0 50175909 G G G G G G G G T T T T G G G G G G G G
10 chr10_50212546 0 50212546 A A A A A A A A C C C C A A A A A A A A
10 chr10_50213380 0 50213380 T T T T T T T T G G G G T T T T T T T T
10 chr10_50216753 0 50216753 C C C C C C C C G G G G C C C C C C C C
10 chr10_50225357 0 50225357 A A A A A A A A T T T T A A A A A A A A
10 chr10_50250168 0 50250168 C C C C C C C C C C C C G G C C C C C C
10 chr10_50262739 0 50262739 G G G G G G G G G G G G G G G G G T G G
10 chr10_50273159 0 50273159 C C C C A C C C C C C C C C C C C C C C
10 chr10_50287484 0 50287484 G G G G G G G G T T T T G G G G G G G G
10 chr10_50297365 0 50297365 G G G G G G G G G G G G G G C C G G G G
10 chr10_50298372 0 50298372 T T T T T T T T T T T T A A T T T T T T
10 chr10_50325254 0 50325254 C C C C C C C C C C C C C C C C A A C C
10 chr10_50329054 0 50329054 G G G G G G G G G G C G G G G G G G G G
10 chr10_50385452 0 50385452 C C C C C G C C C C C C C C C C C C C C
10 chr10_50399139 0 50399139 C C C C C C C C C C C C G G C C C C C C
10 chr10_50401136 0 50401136 G G G G G G G G C C C C G G G G G G G G
10 chr10_50410362 0 50410362 G G G G G G G G T T T T G G G G G G G G
10 chr10_50410860 0 50410860 T T T T T T T T G G G G T T T T T T T T
10 chr10_50421842 0 50421842 A A A A A A A A A A A C A A A A A A A A
10 chr10_50421850 0 50421850 A A A A A A A A A C A C A A A A A A A A
10 chr10_50446928 0 50446928 T T T T T T T T A T T T T T T T T T T T
10 chr10_50480622 0 50480622 T T T T T T T T G G G G T T T T T T T T
10 chr10_50487436 0 50487436 G G G G G G T T G G G G G G G G G G G G
10 chr10_50525842 0 50525842 T T T T T T G G T T T T T T T T T T T T
10 chr10_50532951 0 50532951 T T T T T T T T T T T T A T T T T T T T
10 chr10_50592233 0 50592233 A A A A A A A A A A A A A A A A C C A A
10 chr10_50599138 0 50599138 A A A A A A A A C C C C A A A A A A A A
10 chr10_50605163 0 50605163 G G C C G G G G G G G G G G G G G G G G
10 chr10_50656742 0 50656742 G G G G G G T T G G G G G G G G G G G G
10 chr10_50668211 0 50668211 C C C C C C C C C C C C G G C C C C C C
10 chr10_50699442 0 50699442 T T T T T T T T T T T T T T T T A T T T
10 chr10_50700854 0 50700854 T T T T T T T T T T T T G T T T T T T T
10 chr10_50716425 0 50716425 A A A A C C A A A A A A A A A A A A A A
10 chr10_50724488 0 50724488 G G T T T T G G T T T T T T T T T T G G
10 chr10_50743723 0 50743723 A A A A A A A A A A A A A A A A A T A A
10 chr10_50763144 0 50763144 A A A A A A T T A A A A A A A A A A A A
10 chr10_50801636 0 50801636 G G G G G G G G G G G G G G G G G T G G
10 chr10_50811458 0 50811458 G G G G G G G G C G C G G G G G G G G G
10 chr10_50883297 0 50883297 G G G G G G G G G G G G G G G G T T G G
10 chr10_50903570 0 50903570 G G G G G G T T G G G G G G G G G G G G
10 chr10_50919999 0 50919999 T T T T T T T T G G G T T T T T T T T T
10 chr10_50929413 0 50929413 G G G G G G T T G G G G G G G G G G G G
10 chr10_50945167 0 50945167 T T T T T T T T T T T T T T A A T T T T
10 chr10_50945619 0 50945619 T T A T T T T T T T T T T T T T T T T T
10 chr10_50971989 0 50971989 T T T T A A T T T T T T T T T T T T T T
10 chr10_50977964 0 50977964 A A A A A A A A A A A A A A A A C C A A
10 chr10_50995761 0 50995761 A A A A A A A A C C C C A A A A A A A A
10 chr10_51013718 0 51013718 G G G G G G G G C C C G G G G G G G G G
10 chr10_51095175 0 51095175 C C C C C C C C C C C C C G C C C C C C
10 chr10_51103399 0 51103399 C C C C C C C C A A A A C C C C C C C C
10 chr10_51112179 0 51112179 T T T T T T T T A A A A T T T T T T T T
10 chr10_51126873 0 51126873 A A A A A A A A A A A A A A C C A A A A
10 chr10_51141903 0 51141903 G G C C C C G G C C C C C C C C C C G G
10 chr10_51151110 0 51151110 C C C C C C C C C C C C C C C C C G C C
10 chr10_51192003 0 51192003 G G G G G G G G C C C C G G G G G G G G
10 chr10_51212831 0 51212831 A A A T A A A A A A A A A A A A A A A A
10 chr10_51213297 0 51213297 G G G G G G G G C C C C G G G G G G G G
10 chr10_51246012 0 51246012 G G G G G G G G G G G G G G T T G G G G
10 chr10_51252929 0 51252929 T T T T G T T T T T T T T T T T T T T T
10 chr10_51255893 0 51255893 A A A C A A A A A A A A A A A A A A A A
10 chr10_51256105 0 51256105 G G G G G G G G T T T T G G G G G G G G
10 chr10_51263037 0 51263037 T T T T T T T T T T T T A T T T T T T T
10 chr10_51274418 0 51274418 T T T T T T T T T T T T G T T T T T T T
10 chr10_51279131 0 51279131 C C C C C C C C G G G G C C C C C C C C
10 chr10_51282518 0 51282518 A A C C C C A A C C C C C C C C C C A A
10 chr10_51297459 0 51297459 G G G G G G G G C C C C G G G G G G G G
10 chr10_51300606 0 51300606 C C C C C C G G C C C C C C C C C C C C
10 chr10_51312604 0 51312604 A A A C A A A A A A A A A A A A A A A A
10 chr10_51329016 0 51329016 A A A A A A A A A A A T A A A A A A A A
10 chr10_51335365 0 51335365 T T G G G G G G G G G G G G G G G G G G
10 chr10_51357905 0 51357905 G G G G G G G G G G G G G G G T G G G G
10 chr10_51421639 0 51421639 T T T T T T T T G G G G T T T T T T T T
10 chr10_51450610 0 51450610 T T T T T T T T T T T T G T G G G G T T
10 chr10_51453731 0 51453731 G G G G G G G G C C C C G G G G G G G G
10 chr10_51465405 0 51465405 G G G G G G G G G G G G G G T T G G G G
10 chr10_51473546 0 51473546 C C C C C C C C C C A C C C C C C C C C
10 chr10_51478541 0 51478541 A A A A A A A A T T T T A A A A A A A A
10 chr10_51478637 0 51478637 C C C C C C C C G G G G C C C C C C C C
10 chr10_51492983 0 51492983 T T T T T T T T T T T T T T G G T T T T
10 chr10_51513507 0 51513507 A C A A A A A A A A A A A A A A A A A A
10 chr10_51518802 0 51518802 T T T T G T T T T T T T T T T T T T T T
10 chr10_51549974 0 51549974 A A A A A A A A A A A A A T T T A A A A
10 chr10_51557511 0 51557511 G G G G G T G G G G G G G G G G G G G G
10 chr10_51569133 0 51569133 A A A A A A A A A A A A A C A A A A A A
10 chr10_51570416 0 51570416 C C C C C C C C C C C G C C C C C C C C
10 chr10_51638002 0 51638002 A A T T A A A A A A A A A A A A A A A A
10 chr10_51638032 0 51638032 C C C C C C G G C C C C C C C C C C C C
10 chr10_51703363 0 51703363 T T T T T T T T T T T T T T T T A T T T
10 chr10_51787418 0 51787418 A A A A A A A A A A A A A A A A A T A A
10 chr10_51799808 0 51799808 G G G G G G G G G G G G G G C G G G G G
10 chr10_51814172 0 51814172 T T T T T T T T T T T T T T T T G G T T
10 chr10_51828107 0 51828107 A A A A A A A A T T T T A A A A A A A A
10 chr10_51835396 0 51835396 C C C C A C C C C C C C C C C C C C C C
10 chr10_51851845 0 51851845 T T T T T T T T G G G G G T T T T T T T
10 chr10_51855084 0 51855084 G G G G G G G G C C C C G G G G G G G G
10 chr10_51855373 0 51855373 A A A A A A A A A A A A A C A A A A A A
10 chr10_51856435 0 51856435 A C C C C C C C C C C C C C C C C C C C
10 chr10_51860867 0 51860867 T T T T T T T T T T T T G T T T T T T T
10 chr10_51891458 0 51891458 A A A A A T A A A A A A A A A A A A A A
10 chr10_51902379 0 51902379 T T T T T T T T G T T T T T T T T T T T
10 chr10_51909963 0 51909963 C C C C C G C C C C C C C C C C C C C C
10 chr10_51920837 0 51920837 T T T T T T T T T T T T T T G G T T T T
10 chr10_51977461 0 51977461 G G G G G G G G G T G G G G G G G G G G
10 chr10_51993047 0 51993047 A A A A A A A A T T T T A A A A A A A A
10 chr10_52001071 0 52001071 A A A A A A A A A A A A A A C C A A A A
10 chr10_52008958 0 52008958 A A A A A C A A A A A A A A A A A A A A
10 chr10_52016279 0 52016279 T T T T T T T T G T T T T T T T T T T T
10 chr10_52040426 0 52040426 C C C C C C C C G G G G C C C C C C C C
10 chr10_52059234 0 52059234 A A A A A A A A A A A T A A A A A A A A
10 chr10_52065956 0 52065956 A A A A A A A A A A A A A A A A T T A A
10 chr10_52067777 0 52067777 A A A A A A A A C C A C A A A A A A A A
10 chr10_52077735 0 52077735 C C C C C C C C C C C C C C C C A A C C
10 chr10_52079364 0 52079364 T T T T T T G G T T T T T T T T T T T T
10 chr10_52098356 0 52098356 T T T T T T T T T T T T G G T T T T T T
10 chr10_52112486 0 52112486 A A A A A A A A A C A A A A A A A A A A
10 chr10_52140033 0 52140033 G G G G G G G G T T G T G G G G G G G G
10 chr10_52180267 0 52180267 G G T T T T G G G G G G G G G G G G G G
10 chr10_52181404 0 52181404 C C C C C C C C G G G G C C C C C C C C
10 chr10_52202573 0 52202573 G G G G G G G G T T G T G G G G G G G G
10 chr10_52212233 0 52212233 G G G G G G G G G G G G G G G G T T G G
10 chr10_52227879 0 52227879 G G G G G G G G G G G G G T G G G G G G
10 chr10_52232747 0 52232747 C C C C C C C C C C C C C C C C G G C C
10 chr10_52247770 0 52247770 T T T T T T T T G G G G T T T T T T T T
10 chr10_52272031 0 52272031 C C C C C C C C G G G G C C C C C C C C
10 chr10_52272731 0 52272731 G G G G G G G G T T T T G G G G G G G G
10 chr10_52283390 0 52283390 T T T T T T T T G T T T T T T T T T T T
10 chr10_52293063 0 52293063 G G G G G G G G G G G G G G G G G T G G
10 chr10_52294653 0 52294653 G G G G G G G G G G G G G G C C G G G G
10 chr10_52300432 0 52300432 G T T T T T T T T T T T T T T T T T T T
10 chr10_52303108 0 52303108 A A A A A A A A T T T T A A A A A A A A
10 chr10_52327833 0 52327833 T T T T T T T T G G G G T T T T T T T T
10 chr10_52355456 0 52355456 T T T T T T T T T T G T T T T T T T T T
10 chr10_52363306 0 52363306 A A A A A A A A A A A A C C A A A A A A
10 chr10_52374458 0 52374458 G G G G G G G G G G G G G G G G G T G G
10 chr10_52389142 0 52389142 C C C C C C C C A A A A C C C C C C C C
10 chr10_52395683 0 52395683 A A A A A A A A A A A A A C A A A A A A
10 chr10_52396686 0 52396686 C C C C C C C C G G G G C C C C C C C C
10 chr10_52412472 0 52412472 C C C C C C C C C C C C C C G G C C C C
10 chr10_52428849 0 52428849 A A A A A A A A A A C C A A A A A A A A
10 chr10_52430068 0 52430068 T T T T T T T T T T T T T T T T G G T T
10 chr10_52476913 0 52476913 C C A A A A C C A A A A A A A A A A C C
10 chr10_52479209 0 52479209 T T T T T T T T T T T T A T T T T T T T
10 chr10_52479980 0 52479980 C C C C C C C C C C C C C C C G C C C C
10 chr10_52483901 0 52483901 T T T T T T T T T T G T T T T T T T T T
10 chr10_52489185 0 52489185 T T T T T T T T T T G T T T T T T T T T
10 chr10_52510990 0 52510990 C C C C C C C C G G C C C C C C C C C C
10 chr10_52512513 0 52512513 T T T T T T T T T T T T T T G T T T T T
10 chr10_52524790 0 52524790 C C C C A A C C C C C C C C C C C C C C
10 chr10_52576349 0 52576349 T T A A A A T T A A A A A A A A A A T T
10 chr10_52577911 0 52577911 G G G G G G G G C G G G G G G G G G G G
10 chr10_52585271 0 52585271 T T T T T T T T G G G G T T T T T T T T
10 chr10_52588452 0 52588452 A A A A A A A A A A A A A C A A A A A A
10 chr10_52603054 0 52603054 T T G G T T T T T T T T T T T T T T T T
10 chr10_52605440 0 52605440 T T T T T T T T T T T T T T G G T T T T
10 chr10_52615725 0 52615725 A A A A A A A A A A A A A A A C A A A A
10 chr10_52665429 0 52665429 A C A A A A C C A A A A A A A A A A C C
10 chr10_52725629 0 52725629 T T T T T T T T G G G T T T T T T T T T
10 chr10_52740336 0 52740336 A A A A A A A A C C C C A A A A A A A A
10 chr10_52741810 0 52741810 C C C C C C C C C C C C C C C C A A C C
10 chr10_52756023 0 52756023 C C C C C C G G C C C C C C C C C C C C
10 chr10_52758605 0 52758605 A A A A A A A A A A A T A A A A A A A A
10 chr10_52762107 0 52762107 G G G G G G G G G G G G C C G G G G G G
10 chr10_52780653 0 52780653 C C C C C C C C C C C C A C C C C C C C
10 chr10_52789630 0 52789630 C C C C C C C C C C C C C C A C C C C C
10 chr10_52798436 0 52798436 A A A T T T A A A A A A A A A A A A A A
10 chr10_52820324 0 52820324 A A C C C C A A C C C C C C C C C C A A
10 chr10_52831915 0 52831915 A A A A A A A A C C C C A A A A A A A A
10 chr10_52835386 0 52835386 A A A A A A A A A A A A A A A A T T A A
10 chr10_52864999 0 52864999 C C G G C C C C C C C C C C C C C C C C
10 chr10_52868460 0 52868460 A A T T A A A A A A A A A A A A A A A A
10 chr10_52870658 0 52870658 A A C C A A A A A A A A A A A A A A A A
10 chr10_52871286 0 52871286 T T T T T T T T T T T T G T T T T T T T
10 chr10_52891225 0 52891225 A A A A C C A A A A A A A A A A A A A A
10 chr10_52903615 0 52903615 T T T T T T T T G G G G T T T T T T T T
10 chr10_52956892 0 52956892 G G G G G G G G T T T T G G G G G G G G
10 chr10_52959946 0 52959946 C C C C C C C C C C C C A C A A C C C C
10 chr10_52960350 0 52960350 G G G G G G G G G G G G C G G G C C G G
10 chr10_52960959 0 52960959 G G G G G G G G G G G G G T T T G G G G
10 chr10_53000421 0 53000421 A A A A A A A A A A A A A A A A C C A A
10 chr10_53106069 0 53106069 G G G G G G G G G G G G G T G G G G G G
10 chr10_53129318 0 53129318 A A T T T T T T T T T T T T T T T T T T
10 chr10_53173558 0 53173558 G G G G G G G G G T G G G G G G G G G G
10 chr10_53182666 0 53182666 A A A A A A A A A T T T A A A A A A A A
10 chr10_53227383 0 53227383 G G G G G G G G T T T T G G G G G G G G
10 chr10_53238383 0 53238383 G G G G G G G G C C C C G G G G G G G G
10 chr10_53256324 0 53256324 G G G G G G G G C G C C G G G G G G G G
10 chr10_53257706 0 53257706 T T T T T T T T G T G G T T T T T T T T
10 chr10_53258506 0 53258506 C C C C A A C C C C C C C C C C C C C C
10 chr10_53258702 0 53258702 A A A A A A A A C C C C A A A A A A A A
10 chr10_53269729 0 53269729 C C C C C C C C C C C C A A C C C C C C
10 chr10_53314519 0 53314519 A A A A A A A A A A C C A A A A A A A A
10 chr10_53332150 0 53332150 G G G G G G G G G G G G G G G G T T G G
10 chr10_53386159 0 53386159 T T T T T T T T G T T T T T T T T T T T
10 chr10_53386985 0 53386985 C C C C C C C C G G G G C C C C C C C C
10 chr10_53413632 0 53413632 G G G G G T G G G G G G G G G G G G G G
10 chr10_53461733 0 53461733 C C C C C C C C C C C C C C G G C C C C
10 chr10_53488125 0 53488125 A A A A A A A A C C C C A A A A A A A A
10 chr10_53539265 0 53539265 A A A T A A A A A A A A A A A A A A A A
10 chr10_53560587 0 53560587 A C A A A A A A A A A A A A A A A A A A
10 chr10_53597230 0 53597230 T T T T T T T T T T T T T T A T T T T T
10 chr10_53599406 0 53599406 C C C C C G C C C C C C C C C C C C C C
10 chr10_53628721 0 53628721 T T T T T T T T T T T T T T T T A T T T
10 chr10_53668609 0 53668609 T T T T T T T T G T T T T T T T T T T T
10 chr10_53672244 0 53672244 A A A A A A A A A A A A A A A A T T A A
10 chr10_53683242 0 53683242 T T T T T T T T G G G G T T T T T T T T
10 chr10_53730002 0 53730002 T T T T T T T T T T T T G T T T T T T T
10 chr10_53733392 0 53733392 A A A A A A A A A A A T A A A A A A A A
10 chr10_53752999 0 53752999 C G G G G G G G G G G G G G G G G G G G
10 chr10_53758655 0 53758655 C C C C C C C C G G G G C C C C C C C C
10 chr10_53759385 0 53759385 A A A A A A A A A A A A A A A A A C A A
10 chr10_53799061 0 53799061 T T T T T T G G T T T T T T T T T T G G
10 chr10_53802833 0 53802833 T T T T T T T T T T T T A T T T T T T T
10 chr10_53820029 0 53820029 G T G G G G T T G G G G G G G G G G T T
10 chr10_53901764 0 53901764 C C C C C C C C A C C C C C C C C C C C
10 chr10_53903879 0 53903879 C C G G C G C C C C C C C C C C C C C C
10 chr10_53905525 0 53905525 T T T T T T T T T T T T T T T T G T T T
10 chr10_53914561 0 53914561 G G G G G G G G G G G G C G G G G G G G
10 chr10_53925586 0 53925586 C C C C C G C C C C C C C C C C C C C C
10 chr10_53947343 0 53947343 T T T T T T T T A T T T T T T T T T T T
10 chr10_53950794 0 53950794 A A A A A A A A A T T T A A A A A A A A
10 chr10_53985722 0 53985722 T T T T T T T T T T T T T T T T A T T T
10 chr10_54028746 0 54028746 C C C C A C C C C C C C C C C C C C C C
10 chr10_54035450 0 54035450 C C C C C C C C C C C C C G C C C C C C
10 chr10_54060339 0 54060339 A A T T T T A A A A A A A A A A A A A A
10 chr10_54079699 0 54079699 T T G T T T T T T T T T T T T T T T T T
10 chr10_54080138 0 54080138 C C C C C C C C C C C C A C C C C C C C
10 chr10_54149938 0 54149938 G G G G G G G G G G G G C G G G G G G G
10 chr10_54156372 0 54156372 A A A A A A A A A A A A A A A A A T A A
10 chr10_54158055 0 54158055 A A A C A A A A A A A A A A A A A A A A
10 chr10_54223305 0 54223305 A A A A A A A A A C A A A A A A A A A A
10 chr10_54234290 0 54234290 A A A A A A A A A A A A A A A A A C A A
10 chr10_54278447 0 54278447 C C C C C C C C C C A C C C C C C C C C
10 chr10_54284488 0 54284488 T T T T T T T T T T G T T T T T T T T T
10 chr10_54307959 0 54307959 T T T T T T T T G G G T T T T T T T T T
10 chr10_54317814 0 54317814 T T T T T T T T T T T T T T A A T T T T
10 chr10_54327834 0 54327834 C C C C C C C C C C C C A A C C C C C C
10 chr10_54355567 0 54355567 T T T T T T A A T T T T T T T T T T T T
10 chr10_54360069 0 54360069 C C C C A A C C A C C C C C C C C C C C
10 chr10_54373190 0 54373190 T T A A T T T T T T T T T T T T T T T T
10 chr10_54385231 0 54385231 C C C C C C C C G G G G C C C C C C C C
10 chr10_54393809 0 54393809 G G C C G G G G G G G G G G G G G G G G
10 chr10_54401737 0 54401737 T T T T T T T T A A A A T T T T T T T T
10 chr10_54448177 0 54448177 T T T T T T T T A A A A T T T T T T T T
10 chr10_54463167 0 54463167 C G C C C C C C C C C C C C C C C C C C
10 chr10_54469669 0 54469669 A A A A A A A A A A A T A A A A A A A A
10 chr10_54489629 0 54489629 G G G G G G G G G G G G G T G G G G G G
10 chr10_54503771 0 54503771 C C C C C C C C C C C C G G C C C C C C
10 chr10_54521872 0 54521872 A A A A A A A A T T T T A A A A A A A A
10 chr10_54585374 0 54585374 G G G G G T G G G G G G G G G G G G G G
10 chr10_54614522 0 54614522 C C A A C C C C C C C C C C C C C C C C
10 chr10_54630430 0 54630430 C C A A A A C C A A A A A A A A A A C C
10 chr10_54632206 0 54632206 C C C C C C C C C C C C C C C C A C C C
10 chr10_54649153 0 54649153 C C C C C C C C C C C C C C G G C C C C
10 chr10_54676294 0 54676294 G G G G G G G G G G C G G G G G G G G G
10 chr10_54684127 0 54684127 A A A A A A A A A A A A A A A A C C A A
10 chr10_54693367 0 54693367 T T T T T T T T T T T T T T T T G G T T
10 chr10_54739361 0 54739361 C C C C C C C C C C C C A A A A A A C C
10 chr10_54770477 0 54770477 G G G G G G G G C C C C G G G G G G G G
10 chr10_54789837 0 54789837 C C C C C C C C C C C C A C C C C C C C
10 chr10_54796743 0 54796743 C C C C C C C C A A A A C C C C C C C C
10 chr10_54811090 0 54811090 G G G G G G G G C C C C G G G G G G G G
10 chr10_54817208 0 54817208 G G G G G G G G G G C G G G G G G G G G
10 chr10_54857934 0 54857934 G G C G C G G G G G G G G G G G G G G G
10 chr10_54863405 0 54863405 A A A A A A A A A A A A A C A A A A A A
10 chr10_54874235 0 54874235 G G G G C G G G G G G G G G G G G G G G
10 chr10_54904712 0 54904712 A A A A A A A A A A A T A A A A A A A A
10 chr10_54943642 0 54943642 C C C C C C C C A A A A A A A A A A C C
10 chr10_54950594 0 54950594 G G G G G G G G G G G G C G G G G G G G
10 chr10_54958338 0 54958338 C C C C C G C C C C C C C C C C C C C C
10 chr10_54964276 0 54964276 A A A A A A A A A A A A A C A A A A A A
10 chr10_54969327 0 54969327 T T G T T T T T T T T T T T T T T T T T
10 chr10_54971930 0 54971930 A A A A A A A A A A A A C C C C C C A A
10 chr10_54992438 0 54992438 C C C C C G C C C C C C C C C C C C C C
10 chr10_55028652 0 55028652 A A C C C C C C C C C C C C C C C C A A
10 chr10_55048824 0 55048824 T T T T G T T T T T T T T T T T T T T T
10 chr10_55075106 0 55075106 C C C C C C C C C C C C C C G G C C C C
10 chr10_55087585 0 55087585 C C C C C C G G C C C C C C C C C C C C
10 chr10_55098094 0 55098094 C C C C C C C C A A A A C C C C C C C C
10 chr10_55126111 0 55126111 G G G G G G G G G G G G C G G G G G G G
10 chr10_55138823 0 55138823 G G G G G G G G G G G G G G G G C C G G
10 chr10_55152065 0 55152065 T T G G G T T T T T T T T T T T T T T T
10 chr10_55159875 0 55159875 T T T T T T T T G G G G T T T T T T T T
10 chr10_55164479 0 55164479 T T T T T T T T A T A T T T T T T T T T
10 chr10_55179434 0 55179434 T T A A A T T T T T T T T T T T T T T T
10 chr10_55184054 0 55184054 C C A A A C C C C C C C C C C C C C C C
10 chr10_55202305 0 55202305 A A A A A T A A A A A A A A A A A A A A
10 chr10_55262566 0 55262566 T T T T G T T T T T T T T T T T T T T T
10 chr10_55279098 0 55279098 A A A A A A A A A A A A A T A A A A A A
10 chr10_55296460 0 55296460 T T T T T T T T A A A A T T T T T T T T
10 chr10_55318079 0 55318079 A A A A A A A A A A A A T T A A A A A A
10 chr10_55332518 0 55332518 G G G G G G C C G G G G G G G G G G G G
10 chr10_55333366 0 55333366 G G G G G T G G G G G G G G G G G G G G
10 chr10_55336943 0 55336943 C C C C C C C C A A A A C C C C C C C C
10 chr10_55359077 0 55359077 A A A A A A A A A A A A T T A A A A A A
10 chr10_55404444 0 55404444 A A A A A C A A A A A A A A A A A A A A
10 chr10_55448011 0 55448011 C C C C C C C C A A A A C C C C C C C C
10 chr10_55463333 0 55463333 C C C C C C C C C C C C G G C C C C C C
10 chr10_55509385 0 55509385 T T T T T T T T T T T T T T T T G T T T
10 chr10_55514730 0 55514730 C C C C C C C C C C C C G G C C C C C C
10 chr10_55527251 0 55527251 G G G G G G G G T T T T G G G G G G G G
10 chr10_55529970 0 55529970 G G G G G G G G T T G T G G G G G G G G
10 chr10_55534511 0 55534511 T T T T T T T T G G G G T T T T T T T T
10 chr10_55542393 0 55542393 A A A A A A A A A A A A C C A A A A A A
10 chr10_55551683 0 55551683 T T T T T T T T G G G T T T T T T T T T
10 chr10_55559824 0 55559824 A A A A A A A A C C C C A A A A A A A A
10 chr10_55560439 0 55560439 G G T T T T G G T T T T T T T T T T G G
10 chr10_55601560 0 55601560 C C C C C C C C C C C C C G C C C C C C
10 chr10_55618136 0 55618136 C C C C C C C C C C C C C C C C A A C C
10 chr10_55621444 0 55621444 T T T T T T T T A A A A T T T T T T T T
10 chr10_55629436 0 55629436 C C C C C G C C C C C C C C C C C C C C
10 chr10_55641611 0 55641611 C C C C C C C C C C C G C C C C C C C C
10 chr10_55667436 0 55667436 T T T T T T T T T T T T T T T T G T T T
10 chr10_55683046 0 55683046 C C C C C C C C C G C C C C C C C C C C
10 chr10_55701399 0 55701399 G G G G G G G G G G G G G G C C G G G G
10 chr10_55740493 0 55740493 G G G G T T G G G G G G G G G G G G G G
10 chr10_55788739 0 55788739 G G G G G G G G T T T T G G G G G G G G
10 chr10_55792998 0 55792998 C C G G G G C C G G G G G G G G G G C C
10 chr10_55793177 0 55793177 C C C C C C C C G G G G C C C C C C C C
10 chr10_55802622 0 55802622 T T T T T T T T G G G G T T T T T T T T
10 chr10_55838527 0 55838527 C C C C C C C C G G G G C C C C C C C C
10 chr10_55850831 0 55850831 T T T T T T T T T T T T T T T T G G T T
10 chr10_55875103 0 55875103 T T T T G G T T T T T T T T T T T T T T
10 chr10_55877161 0 55877161 A A A A A A A A A A A C A A A A A A A A
10 chr10_55883882 0 55883882 G G G G G G G G G G G G C G G G G G G G
10 chr10_55912415 0 55912415 A A A A T T A A A A A A A A A A A A A A
10 chr10_55919375 0 55919375 C C G G G G G G G G G G G G G G G G G G
10 chr10_55923189 0 55923189 T T T T T T T T A A A A T T T T T T T T
10 chr10_55932795 0 55932795 G G G G G T G G G G G G G G G G G G G G
10 chr10_55934539 0 55934539 T T T T G T T T T T T T T T T T T T T T
10 chr10_55938961 0 55938961 G G G G G G G G G G G G G G G G C C G G
10 chr10_55942530 0 55942530 C C C C C C C C C C C C A C C C C C C C
10 chr10_55951033 0 55951033 C C C C C C C C A A A A C C C C C C C C
10 chr10_55961215 0 55961215 G G G G G T G G G G G G G G G G G G G G
10 chr10_55999526 0 55999526 A A A A A A A A C C C C A A A A A A A A
10 chr10_56001004 0 56001004 A A A A A A A A T T T T A A A A A A A A
10 chr10_56013959 0 56013959 T T T T T T T T T T T T T T A A T T T T
10 chr10_56024767 0 56024767 C C C C C C C C C C C C G G C C C C C C
10 chr10_56025985 0 56025985 G G G G G G G G C C C C C C C C C C G G
10 chr10_56038616 0 56038616 T T T T T T T T G G G G T T T T T T T T
10 chr10_56046553 0 56046553 A A A A A A A A A A A A A T A A A A A A
10 chr10_56072164 0 56072164 C C C C C G C C C C C C C C C C C C C C
10 chr10_56096841 0 56096841 G G T T T T T T T T T T T T T T T T T T
10 chr10_56097287 0 56097287 C C C C C C C C C C C C C C C C C G C C
10 chr10_56099505 0 56099505 A A A A A A A A A A A T A A A A A A A A
10 chr10_56109214 0 56109214 T T T T T T T T T T T T G G T T T T T T
10 chr10_56120353 0 56120353 C C C C C C C C C C C C C C C C G G C C
10 chr10_56123257 0 56123257 A A A A A A A A A A A A A C A A A A A A
10 chr10_56126158 0 56126158 G G G G G G G G T T T T G G G G G G G G
10 chr10_56141068 0 56141068 A A T T A A A A A A A A A A A A A A A A
10 chr10_56164739 0 56164739 A A A A A A A A A A A A A A A A C C A A
10 chr10_56215678 0 56215678 C C A A A A C C C C C C C C C C C C C C
10 chr10_56225142 0 56225142 G G G G G G G G G G G G T T T T T T G G
10 chr10_56231199 0 56231199 C C A A C C C C C C C C C C C C C C C C
10 chr10_56235192 0 56235192 C C C C C C C C G G G G C C C C C C C C
10 chr10_56283694 0 56283694 G T T T T T T T T T T T T T T T T T T T
10 chr10_56343812 0 56343812 G G G G G G G G G G G G G T G G G G G G
10 chr10_56345891 0 56345891 G G G G G G G G G G G G G G G G C G G G
10 chr10_56360012 0 56360012 T T T T T T T T T T G T T T T T T T T T
10 chr10_56371841 0 56371841 G G G G G G G G G G G G G G C C G G G G
10 chr10_56399926 0 56399926 A A A A A A A A A A A C A A A A A A A A
10 chr10_56429765 0 56429765 C C C C C G C C C C C C C C C C C C C C
10 chr10_56468255 0 56468255 T T T T T T T T T T T T A T T T T T T T
10 chr10_56490574 0 56490574 C C C C C C C C C C C C C G G G C C C C
10 chr10_56499818 0 56499818 G G G G G G G G G G G G T T T T T T G G
10 chr10_56525326 0 56525326 G G T T G T G G G G G G G G G G G G G G
10 chr10_56532725 0 56532725 A A A A A A A A T T T T A A A A A A A A
10 chr10_56580173 0 56580173 C C C C C C C C G G G G C C C C C C C C
10 chr10_56598966 0 56598966 A A A A A A A A A C C C A A A A A A A A
10 chr10_56626269 0 56626269 C C C C C C C C G G G G C C C C C C C C
10 chr10_56631108 0 56631108 G G G G G G G G G G G G G T G G G G G G
10 chr10_56647952 0 56647952 G G G G G G G G G G G T G G G G G G G G
10 chr10_56655224 0 56655224 G G G G G G G G T T T T G G G G G G G G
10 chr10_56661701 0 56661701 T T T T T T T T G G G G T T T T T T T T
10 chr10_56666326 0 56666326 A A A A A A A A C C C C A A A A A A A A
10 chr10_56671228 0 56671228 A A A A A T A A A A A A A A A A A A A A
10 chr10_56686519 0 56686519 A A C C A A A A A A A A A A A A A A A A
10 chr10_56717758 0 56717758 G G G G G G G G G G G G C G G G G G G G
10 chr10_56725960 0 56725960 T T G G G G T T T T T T T T T T T T T T
10 chr10_56726202 0 56726202 A A A A A A A A A T T T A A A A A A A A
10 chr10_56735129 0 56735129 G T T T T T T T T T T T T T T T T T T T
10 chr10_56738088 0 56738088 T T T T T T T T G G G G T T T T T T T T
10 chr10_56754615 0 56754615 G G C C C C G G C C C C C C C C C C G G
10 chr10_56764219 0 56764219 C C C C C C C C C C C C C G C C G G C C
10 chr10_56768394 0 56768394 G G G G G G G G G T G G G G G G G G G G
10 chr10_56784435 0 56784435 T T A A T T T T T T T T T T T T T T T T
10 chr10_56810562 0 56810562 C C C C C C C C G G G G C C C C C C C C
10 chr10_56814071 0 56814071 G G G G G G G G T T T T G G G G G G G G
10 chr10_56870691 0 56870691 C C C C G G C C C C C C C C C C C C C C
10 chr10_56872053 0 56872053 A A A T A A A A A A A A A A A A A A A A
10 chr10_56874053 0 56874053 C C C C C C C C G G G G C C C C C C C C
10 chr10_56879721 0 56879721 A A A A A A A A A A A A A C A A A A A A
10 chr10_56886243 0 56886243 G G G G G G G G G G G T G G G G G G G G
10 chr10_56923403 0 56923403 A A C C A C A A A A A A A A A A A A A A
10 chr10_56934208 0 56934208 G G G G G G G G C G G G G G G G G G G G
10 chr10_56938520 0 56938520 G G G G G G G G C C C C G G G G G G G G
10 chr10_56953061 0 56953061 A A A A A T A A A A A A A A A A A A A A
10 chr10_56964715 0 56964715 C C C C C C C C C C C C C C C C A C C C
10 chr10_56980836 0 56980836 G G G G G G G G C C C C G G G G G G G G
10 chr10_56982218 0 56982218 A A A A A A A A T T T T A A A A A A A A
10 chr10_56986281 0 56986281 C C C C C C C C A A A A C C C C C C C C
10 chr10_56989838 0 56989838 C C C C C C C C A A A A C C C C C C C C
10 chr10_56996991 0 56996991 G G G G G G T T G G G G G G G G G G G G
10 chr10_57020934 0 57020934 C C C C C C C C A A A A C C C C C C C C
10 chr10_57101153 0 57101153 C C C C G G C C C C C C C C C C C C C C
10 chr10_57124277 0 57124277 G G G G G G G G C G G G G G G G G G G G
10 chr10_57141041 0 57141041 C C C C C C C C C C C C C G C C C C C C
10 chr10_57147382 0 57147382 G G G G G G G G C C C C G G G G G G G G
10 chr10_57157070 0 57157070 G G G G G G G G G G G G G G G G T T G G
10 chr10_57208182 0 57208182 G G G G G G G G G G G G G G C G G G G G
10 chr10_57256835 0 57256835 A A A A A A A A A C A A A A A A A A A A
10 chr10_57271904 0 57271904 A A A A A A A A A A A A A A A A A T A A
10 chr10_57295940 0 57295940 A A A A A A A A C C C C A A A A A A A A
10 chr10_57320846 0 57320846 T T T T T T T T T T T T G G G G T T T T
10 chr10_57320865 0 57320865 G G G G G G G G G G G G C G G G G G G G
10 chr10_57324000 0 57324000 C C C C C C C C A A A A C C C C C C C C
10 chr10_57359833 0 57359833 G G G G G G G G G T G G G G G G G G G G
10 chr10_57375841 0 57375841 G G C C G G G G G G G G G G G G G G G G
10 chr10_57387083 0 57387083 T T T T T T T T T T T T G T G G T T T T
10 chr10_57391627 0 57391627 C C C C C C C C A A A A C C C C C C C C
10 chr10_57392746 0 57392746 G G G G G G G G G G G G C G G G G G G G
10 chr10_57419670 0 57419670 C C C C C C C C C C C C C C G G C C C C
10 chr10_57442583 0 57442583 A A A A A A A A A T T T A A A A A A A A
10 chr10_57462831 0 57462831 G G T T T T T T T T T T T T T T T T T T
10 chr10_57465409 0 57465409 C C C C C C C C C C C C C C G G C C C C
10 chr10_57493397 0 57493397 A A A A A A A A A A A A A A C C A A A A
10 chr10_57541837 0 57541837 T T T T T T T T G T T T T T T T T T T T
10 chr10_57563134 0 57563134 A A C C A A A A A A A A A A A A A A A A
10 chr10_57590293 0 57590293 A A A A A A A A A C A A A A A A A A A A
10 chr10_57599187 0 57599187 C C C C C C C C G G G G C C C C C C C C
10 chr10_57601609 0 57601609 T T T T T T T T T T T T T T A A T T T T
10 chr10_57609439 0 57609439 C C C C C C A A C C C C C C C C C C C C
10 chr10_57648512 0 57648512 A A A A A A A A C C C C A A A A A A A A
10 chr10_57654120 0 57654120 T T T T T T T T G G G G T T T T T T T T
10 chr10_57665065 0 57665065 G G G G G T G G G G G G G G G G G G G G
10 chr10_57676062 0 57676062 A A A A A A A A A A A A A C A A A A A A
10 chr10_57681701 0 57681701 G G G G G G G G T T T T G G G G G G G G
10 chr10_57683989 0 57683989 G G G G G G G G G G G G G G G G C C G G
10 chr10_57697385 0 57697385 G G G G G G G G G G C G G G G G G G G G
10 chr10_57698333 0 57698333 C C C C C G C C C C C C C C C C C C C C
10 chr10_57710231 0 57710231 T T T T T T T T T T T T T T G T T T T T
10 chr10_57719646 0 57719646 C C C C C C C C G G G G C C C C C C C C
10 chr10_57730883 0 57730883 G G G T G G G G G G G G G G G G G G G G
10 chr10_57760315 0 57760315 A A A A A A A A A A A T A A A A A A A A
10 chr10_57762799 0 57762799 C C C C C C C C G G G G C C C C C C C C
10 chr10_57764479 0 57764479 G G G G C G G G G G G G G G G G G G G G
10 chr10_57846433 0 57846433 A A A A A T A A A A A A A A A A A A A A
10 chr10_57852229 0 57852229 A A A A A A A A A A A A A C A A A A A A
10 chr10_57876575 0 57876575 C C A A A A C C C C C C C C C C C C C C
10 chr10_57908188 0 57908188 C C C C A A C C C C C C C C C C C C C C
10 chr10_57927151 0 57927151 T T T T T T T T G T T T T T T T T T T T
10 chr10_57945703 0 57945703 C C C C C C C C C C C C C C C G C C C C
10 chr10_57951582 0 57951582 T T T T T T T T T T T T T T G T T T T T
10 chr10_57952587 0 57952587 T T T T T T T T G G G G T T T T T T T T
10 chr10_57969914 0 57969914 C C A C C C C C C C C C C C C C C C C C
10 chr10_58000182 0 58000182 T T T T T T T T T T T T T T T T G G T T
10 chr10_58005224 0 58005224 C C C C C C C C G G G G C C C C C C C C
10 chr10_58077228 0 58077228 T T A T T T T T T T T T T T T T T T T T
10 chr10_58082893 0 58082893 T T G T T T T T G G G G G G G G G G T T
10 chr10_58085044 0 58085044 G G G G G G G G G G G G G G T T G G G G
10 chr10_58087423 0 58087423 G G C G G G G G G G G G G G G G G G G G
10 chr10_58105490 0 58105490 C C C C C G C C C C C C C C C C C C C C
10 chr10_58111044 0 58111044 G G G T G G G G G G G G G G G G G G G G
10 chr10_58119463 0 58119463 G G G G G G G G T T T T G G G G G G G G
10 chr10_58133193 0 58133193 A A A A A A A A T T T T A A A A A A A A
10 chr10_58133570 0 58133570 A A A A A A A A A A A A C C A A A A A A
10 chr10_58149321 0 58149321 A A A A A A A A A A A A A A T T A A A A
10 chr10_58192373 0 58192373 T T T T T T T T T T A T T T T T T T T T
10 chr10_58249036 0 58249036 C C C C C C C C C C C C C C G G C C C C
10 chr10_58265087 0 58265087 A A T T T T A A A A A A A A A A A A A A
10 chr10_58273308 0 58273308 C C C C C C C C C C A C C C C C C C C C
10 chr10_58278010 0 58278010 A A A A A A A A T T T T A A A A A A A A
10 chr10_58279234 0 58279234 C C C C G G C C C C C C C C C C C C C C
10 chr10_58285280 0 58285280 G G G G G G G G T T T T G G G G G G G G
10 chr10_58290126 0 58290126 C C C C C C C C C C C C C C C C C G C C
10 chr10_58306008 0 58306008 C C C C C C C C C C C C C C A C C C C C
10 chr10_58358608 0 58358608 A A A A A A A A A A A A C C A A A A A A
10 chr10_58362240 0 58362240 C C C C C C C C C C C C C C C G C C C C
10 chr10_58379486 0 58379486 A A A A A A A A A A A A A A A A C C A A
10 chr10_58380368 0 58380368 G G G G C C G G G G G G G G G G G G G G
10 chr10_58380527 0 58380527 G G G G G G G G T T T T G G G G G G G G
10 chr10_58419978 0 58419978 G G G G G G C C G G G G G G G G G G G G
10 chr10_58427076 0 58427076 A A A A A A A A A A A A A A A A T T A A
10 chr10_58431707 0 58431707 T T T T T T T T T T T T G G G G G G T T
10 chr10_58437975 0 58437975 A T A A A A A A A A A A A A A A A A T T
10 chr10_58448252 0 58448252 C C C C C C C C C C C C C C A C C C C C
10 chr10_58452020 0 58452020 G G G G G G G G T T T T G G G G G G G G
10 chr10_58464580 0 58464580 G G G G G G G G G G C G G G G G G G G G
10 chr10_58487307 0 58487307 T T T T T T T T T T G T T T T T T T T T
10 chr10_58494769 0 58494769 G G G G G G G G G G G G C G G G G G G G
10 chr10_58497112 0 58497112 T T T T G G T T T T T T T T T T T T T T
10 chr10_58532190 0 58532190 A A A A A A A A T T T T A A A A A A A A
10 chr10_58561272 0 58561272 C C C C C C C C A A A A C C C C C C C C
10 chr10_58568261 0 58568261 G G G G G G G G G G G G C G C C G G G G
10 chr10_58577990 0 58577990 T T T T T T T T T T T T T T T T A T T T
10 chr10_58585061 0 58585061 G G G G G G G G T T G G G G G G G G G G
10 chr10_58588987 0 58588987 G G G G G G G G G G G G G G G T G G G G
10 chr10_58589733 0 58589733 G G G G G G G G G G G G G G G T G G G G
10 chr10_58596373 0 58596373 T T T T T T T T T T T T T T G G T T T T
10 chr10_58617207 0 58617207 G G G G G G G G T T T T G G G G G G G G
10 chr10_58638638 0 58638638 G G G T G G G G G G G G G G G G G G G G
10 chr10_58649186 0 58649186 G G G G G G G G T T T T G G G G G G G G
10 chr10_58649812 0 58649812 G G C C C C G G C C C C C C C C C C G G
10 chr10_58651055 0 58651055 C C A C C C C C C C C C C C C C C C C C
10 chr10_58662950 0 58662950 C C C C C C C C C C C C C C G G C C C C
10 chr10_58685184 0 58685184 G G G G G G G G T T T T G G G G G G G G
10 chr10_58707027 0 58707027 G G T T T T G G G G G G G G G G G G G G
10 chr10_58736024 0 58736024 G G G G G G G G G G G T G G G G G G G G
10 chr10_58738577 0 58738577 G G C C C C G G C C C C C C C C C C G G
10 chr10_58755462 0 58755462 G G C G G G G G G G G G G G G G G G G G
10 chr10_58756661 0 58756661 A A A A A A T T A A A A A A A A A A A A
10 chr10_58759686 0 58759686 T T A A A A T T A A A A A A A A A A T T
10 chr10_58760209 0 58760209 T T T T T T T T G G G T T T T T T T T T
10 chr10_58776267 0 58776267 T T G G G T T T T T T T T T T T T T T T
10 chr10_58803620 0 58803620 T T A A T T T T T T T T T T T T T T T T
10 chr10_58830437 0 58830437 C C C C C C C C C C C C C C C C A C C C
10 chr10_58842456 0 58842456 C C G G C C C C C C C C C C C C C C C C
10 chr10_58894773 0 58894773 C G G G G G G G G G G G G G G G G G G G
10 chr10_58896253 0 58896253 A A A A A A A A T T T T A A A A A A A A
10 chr10_58970793 0 58970793 T T A A T T T T T T T T T T T T T T T T
10 chr10_58973419 0 58973419 G G G G G G G G T T T T G G G G G G G G
10 chr10_59001535 0 59001535 C C C C A C C C C C C C C C C C C C C C
10 chr10_59010805 0 59010805 G G G G G G G G G G G G G T G G G G G G
10 chr10_59024048 0 59024048 T T T T T T T T T T T T G G G G G G T T
10 chr10_59033398 0 59033398 G G G G G G G G G T G G G G G G G G G G
10 chr10_59053195 0 59053195 T T T T G T T T T T T T T T T T T T T T
10 chr10_59081038 0 59081038 C C A A C C C C C C C C C C C C C C C C
10 chr10_59107285 0 59107285 C C G G G G C C C C C C C C C C C C C C
10 chr10_59124843 0 59124843 G G G G G G G G G G G G G G G G C G G G
10 chr10_59133331 0 59133331 T T T T T T T T T T A T T T T T T T T T
10 chr10_59145862 0 59145862 T T T T G G T T T T T T T T T T T T T T
10 chr10_59162617 0 59162617 T T T T T T T T G T T T T T T T T T T T
10 chr10_59183661 0 59183661 G G C C G G G G G G G G G G G G G G G G
10 chr10_59202156 0 59202156 A A A A A A A A T T T T A A A A A A A A
10 chr10_59207938 0 59207938 C C G G G G C C G G G G G G G G G G C C
10 chr10_59223379 0 59223379 G G T T G G G G G G G G G G G G G G G G
10 chr10_59237088 0 59237088 A A C C A A A A A A A A A A A A A A A A
10 chr10_59242764 0 59242764 G G G G G G G G G G G G G G G T G G G G
10 chr10_59267519 0 59267519 C C C C C C C C C G C G C C C C C C C C
10 chr10_59299826 0 59299826 C C C C C C C C C C C C C G C C C C C C
10 chr10_59302266 0 59302266 C C C C C C C C G G G G C C C C C C C C
10 chr10_59307922 0 59307922 T T G G T T T T T T T T T T T T T T T T
10 chr10_59308116 0 59308116 T T T T G T T T T T T T T T T T T T T T
10 chr10_59360082 0 59360082 C C C C C C C C C C C C C C G G C C C C
10 chr10_59369620 0 59369620 T T T T T T T T G T G T T T T T T T T T
10 chr10_59377851 0 59377851 C C C C C C C C C C C C C C C C A A C C
10 chr10_59390305 0 59390305 G G G G G G G G G G G G G G G G G T G G
10 chr10_59422137 0 59422137 C C C C C C C C A A A A C C C C C C C C
10 chr10_59428986 0 59428986 C C C C C C C C C C C C C G C C C C C C
10 chr10_59429565 0 59429565 A A A A A A A A T T T T A A A A A A A A
10 chr10_59472067 0 59472067 T T T T T T T T T T T T G T T T T T T T
10 chr10_59519197 0 59519197 C C C C C C C C C C C C C C C C A C C C
10 chr10_59531802 0 59531802 A A A A A A A A A A A A A T A A A A A A
10 chr10_59571689 0 59571689 G G G G G G G G C C C C G G G G G G G G
10 chr10_59615810 0 59615810 G G C C C C G G G G G G G G G G G G G G
10 chr10_59622792 0 59622792 G G C C C C G G G G G G G G G G G G G G
10 chr10_59647661 0 59647661 T T T T T T A A T T T T T T T T T T T T
10 chr10_59649818 0 59649818 A A A A A A A A A A A A A C A A A A A A
10 chr10_59655464 0 59655464 A A A A A A A A A A A A T T A A A A A A
10 chr10_59703185 0 59703185 G G G G G G G G G G G G G G T T G G G G
10 chr10_59714665 0 59714665 T T T T T T T T T T G G T T T T T T T T
10 chr10_59723344 0 59723344 A A A A A A A A C C C C A A A A A A A A
10 chr10_59726466 0 59726466 T T T T T T T T T T T T T T G T T T T T
10 chr10_59732047 0 59732047 C C C C C C C C C C C C C C C C A A C C
10 chr10_59750398 0 59750398 T T T T T T T T A T A A T T T T T T T T
10 chr10_59756544 0 59756544 C C C C C C C C A C C C C C C C C C C C
10 chr10_59763510 0 59763510 C C C C C C C C G G G G C C C C C C C C
10 chr10_59764947 0 59764947 C C C C C C C C G G G G C C C C C C C C
10 chr10_59794640 0 59794640 C C C C C C C C A A A A C C C C C C C C
10 chr10_59812352 0 59812352 C C A A A A A A A A A A A A A A A A C C
10 chr10_59820768 0 59820768 A A A A A A A A C C C C A A A A A A A A
10 chr10_59824341 0 59824341 T T T T T T T T G G G G T T T T T T T T
10 chr10_59836449 0 59836449 C C C C A C C C C C C C C C C C C C C C
10 chr10_59864602 0 59864602 G G G G G G G G G G G G C G G G G G G G
10 chr10_59885478 0 59885478 T T T T T T T T G G G G T T T T T T T T
10 chr10_59889973 0 59889973 C C C C C C C C C C C C C C C G C C C C
10 chr10_59890544 0 59890544 G G G G G G G G G G G G G G G G G T G G
10 chr10_59891115 0 59891115 A A A A A A A A A A A A A A A A A C A A
10 chr10_59895727 0 59895727 T T T T G T T T T T T T T T T T T T T T
10 chr10_59896974 0 59896974 G G C C C G G G G G G G C C G G C G G G
10 chr10_59906272 0 59906272 C C C C C C C C C C C C G G C C C C C C
10 chr10_59907369 0 59907369 C C C C C G C C C C C C C C G G G G C C
10 chr10_59931758 0 59931758 C C C C C C C C G G G G C C C C C C C C
10 chr10_59957529 0 59957529 T T T T T T T T A A A A T T T T T T T T
10 chr10_59970682 0 59970682 G G T T G G G G G G G G G G G G G G G G
10 chr10_59989172 0 59989172 T T T T T T T T T T G G T T T T T T T T
10 chr10_59993830 0 59993830 C C A A A A C C A A A A A A A A A A C C
10 chr10_60017987 0 60017987 G G G G G G G G G G G G C G G G G G G G
10 chr10_60022798 0 60022798 G G C G G G G G C C C C G G G G C C G G
10 chr10_60025926 0 60025926 C C C C C C C C G G G G C C C C C C C C
10 chr10_60061235 0 60061235 A A A A A A A A A A A A A A A A T T A A
10 chr10_60083484 0 60083484 G G G G G G G G G G G G C G G G G G G G
10 chr10_60091574 0 60091574 T T T T T T T T G G G G T T T T T T T T
10 chr10_60174002 0 60174002 G G G G G G G G C G G G G G G G G G G G
10 chr10_60174115 0 60174115 C C C C C C C C C C C C C G C C C C C C
10 chr10_60186050 0 60186050 A A A A A A A A A A A A A A T T T T A A
10 chr10_60196026 0 60196026 G G G G G G G G G G C C G G G G G G G G
10 chr10_60197059 0 60197059 G G G G G G G G C G C C G G G G G G G G
10 chr10_60197615 0 60197615 C C C C C C C C C C C C A A C C C C C C
10 chr10_60209461 0 60209461 T T T T T T T T T T T T T T T T A A T T
10 chr10_60218661 0 60218661 T T T T T T T T T T T T T T G G T T T T
10 chr10_60224260 0 60224260 T T T T T T T T G G G G T T T T T T T T
10 chr10_60260655 0 60260655 G G G G G G C C G G G G G G G G G G G G
10 chr10_60276836 0 60276836 A A A A A A A A A A A A A A A C A A A A
10 chr10_60281467 0 60281467 T T T T G G T T T T T T T T T T T T T T
10 chr10_60308850 0 60308850 A A T T T T A A A A A A A A A A A A A A
10 chr10_60331667 0 60331667 C C C C C C C C C C C C C C C C A A C C
10 chr10_60336903 0 60336903 C C C C C C C C C C C C C G C C C C C C
10 chr10_60346719 0 60346719 A A A A A A A A A A A A A A A A T T A A
10 chr10_60349414 0 60349414 A A A A A A C C A A A A A A A A A A A A
10 chr10_60355149 0 60355149 G G G G G G G G C G C C G G G G G G G G
10 chr10_60355540 0 60355540 G G G G G G G G T T T T G G G G G G G G
10 chr10_60373280 0 60373280 C C C C C C C C C C C C C C G G C C C C
10 chr10_60377577 0 60377577 A A A A A A T T A A A A A A A A A A A A
10 chr10_60398461 0 60398461 T T T T T T T T G G G G T T T T T T T T
10 chr10_60410899 0 60410899 G G G G G G G G G G G G G G C C C C G G
10 chr10_60422069 0 60422069 A A A A A A A A A A A A A A A A A C A A
10 chr10_60456156 0 60456156 A A A A A A A A A A A C A A A A A A A A
10 chr10_60461438 0 60461438 G G G G G G G G G G G G G G T T G G G G
10 chr10_60475599 0 60475599 T T T T T T T T T T T T T T G T T T T T
10 chr10_60490985 0 60490985 T T T T A T T T T T T T T T T T T T T T
10 chr10_60523015 0 60523015 G G C C G G G G G G G G G G G G G G G G
10 chr10_60527672 0 60527672 C G G G G G G G G G G G G G G G G G G G
10 chr10_60534380 0 60534380 A A A A A A A A T T T T A A A A A A A A
10 chr10_60586113 0 60586113 T T T T T T T T T T T T G G G G G G T T
10 chr10_60615076 0 60615076 G G C C C C G G C C C C C C C C C C G G
10 chr10_60644923 0 60644923 T T T T A T T T T T T T T T T T T T T T
10 chr10_60647176 0 60647176 G G G G G G G G C C C C G G G G G G G G
10 chr10_60675213 0 60675213 A A A A A A A A A A A A A A T T A A A A
10 chr10_60693988 0 60693988 T T T T T T T T T T A T T T T T T T T T
10 chr10_60699444 0 60699444 A A C C C C A A C C C C C C C C C C A A
10 chr10_60707476 0 60707476 C C C C C C C C C C C C C G C C C C C C
10 chr10_60723084 0 60723084 C C C C C C C C C C C C C C G G C C C C
10 chr10_60780008 0 60780008 A A A A A A A A C C A A A A A A A A A A
10 chr10_60807952 0 60807952 T T T T G T T T T T T T T T T T T T T T
10 chr10_60826279 0 60826279 C C C C C C C C G G G G C C C C C C C C
10 chr10_60837433 0 60837433 C C C C C C C C C C C C C C G G C C C C
10 chr10_60842542 0 60842542 G G T T T T T T T T T T T T T T T T T T
10 chr10_60928493 0 60928493 A A A A A A A A C C C C A A A A A A A A
10 chr10_60972600 0 60972600 C C C C C C G G C C C C C C C C C C C C
10 chr10_60986670 0 60986670 A A A A A A A A A A T T A A A A A A A A
10 chr10_61000333 0 61000333 T T T T A T T T T T T T T T T T T T T T
10 chr10_61020402 0 61020402 G G C C C C G G C C C C C C C C C C G G
10 chr10_61034853 0 61034853 C C C C C C C C C C C G C C C C C C C C
10 chr10_61046916 0 61046916 C C C C C C C C G G G G C C C C C C C C
10 chr10_61074811 0 61074811 C C C C C C C C C G C C C C C C C C C C
10 chr10_61121035 0 61121035 G G C C C C G G C C C C C C C C C C G G
10 chr10_61128429 0 61128429 C C C C C C C C C C C C C G C C C C C C
10 chr10_61143929 0 61143929 G G G G G G G G C C C C G G G G G G G G
10 chr10_61150017 0 61150017 A A A A A A A A C C C C A A A A A A A A
10 chr10_61150235 0 61150235 A A A A A C A A A A A A A A A A A A A A
10 chr10_61195159 0 61195159 A A A A A A A A C C C C A A A A A A A A
10 chr10_61228975 0 61228975 T T T T T T T T A A A A T T T T T T T T
10 chr10_61244157 0 61244157 A A C C C C A A A A A A A A A A A A A A
10 chr10_61267241 0 61267241 T T A A A T T T T T T T T T T T T T T T
10 chr10_61310793 0 61310793 G G T T T T G G T T T T T T T T T T G G
10 chr10_61314549 0 61314549 G G G G G G G G T T T T G G G G G G G G
10 chr10_61314957 0 61314957 G G C C C C C C C C C C C C C C C C G G
10 chr10_61324141 0 61324141 C C A A A A A A A A A A A A A A A A C C
10 chr10_61344221 0 61344221 C C G G C G C C C C C C C C C C C C C C
10 chr10_61388557 0 61388557 A A A A A A A A A C A C A A A A A A A A
10 chr10_61391991 0 61391991 A A A A A A A A T T T T A A A A A A A A
10 chr10_61405801 0 61405801 G G G G G G G G C G C G G G G G G G G G
10 chr10_61413469 0 61413469 C C C C C C C C A C C C C C C C C C C C
10 chr10_61418937 0 61418937 G G G G G G G G C C C C G G G G G G G G
10 chr10_61426908 0 61426908 T T T T T T T T G T G G T T T T T T T T
10 chr10_61461988 0 61461988 G G C G C G G G G G G G G G G G G G G G
10 chr10_61463454 0 61463454 G G G G G G G G G G G G G G G G C C G G
10 chr10_61522741 0 61522741 A A A A A A A A A A A A A T A A A A A A
10 chr10_61523049 0 61523049 T T T T T T T T T T T T A T T T T T T T
10 chr10_61528753 0 61528753 C C A A A A A A A A A A A A A A A A C C
10 chr10_61583364 0 61583364 C C A C A C C C C C C C C C C C C C C C
10 chr10_61593499 0 61593499 G T G G G G G G G G G G G G G G G G G G
10 chr10_61596586 0 61596586 G G G G G G G G G G G G G G C C G G G G
10 chr10_61599269 0 61599269 G G T T G T G G G G G G G G G G G G G G
10 chr10_61619094 0 61619094 C C C C C C C C A A A A C C C C C C C C
10 chr10_61634325 0 61634325 C C G G G G C C G G G G G G G G G G C C
10 chr10_61647997 0 61647997 C C G G G G C C G G G G G G G G G G G G
10 chr10_61674422 0 61674422 G G G G G T G G G G G G G G G G G G G G
10 chr10_61681758 0 61681758 A T A A A A A A A A A A A A A A A A A A
10 chr10_61687278 0 61687278 G G G G C C G G G G G G G G G G G G G G
10 chr10_61699283 0 61699283 A A T T T T T T T T T T T T T T T T A A
10 chr10_61703990 0 61703990 A A A A A A A A A A A A A T A A A A A A
10 chr10_61706951 0 61706951 T T T T T T A A T T T T T T T T T T T T
10 chr10_61708667 0 61708667 G G G G G G G G G G G G G G T T G G G G
10 chr10_61714243 0 61714243 G G G G G G G G C C C C G G G G G G G G
10 chr10_61716634 0 61716634 T T T T T T T T A A A A T T T T T T T T
10 chr10_61717259 0 61717259 C C C C C C C C C C C C C G C C C C C C
10 chr10_61745646 0 61745646 G G G G G G G G G G G G G G G G G T G G
10 chr10_61763934 0 61763934 A C A A A A A A A A A A A A A A A A A A
10 chr10_61818525 0 61818525 C C C C C C C C G G G G C C C C C C C C
10 chr10_61843120 0 61843120 G G G G G G G G G G G G G T G G G G G G
10 chr10_61868105 0 61868105 A A C C C C C C C C C C C C C C C C C C
10 chr10_61870307 0 61870307 G G G G G G G G G G G G G T G G G G G G
10 chr10_61872830 0 61872830 A A A A A A A A A C A A A A A A A A A A
10 chr10_61876816 0 61876816 T T T T T T T T G G G G T T T T T T T T
10 chr10_61948989 0 61948989 A A A C A A A A A A A A A A A A A A A A
10 chr10_61954223 0 61954223 C C C C C C C C C G C C C C C C C C C C
10 chr10_61974610 0 61974610 C C C C C C C C A A A A C C C C C C C C
10 chr10_62017860 0 62017860 C C C C C C C C A A A A C C C C C C C C
10 chr10_62028853 0 62028853 A A C C A C A A A A A A A A A A A A A A
10 chr10_62041242 0 62041242 A A A A A A A A C C C C A A A A A A A A
10 chr10_62057175 0 62057175 A A C C A C A A C C C C A A A A A A A A
10 chr10_62069790 0 62069790 T T T T T T T T T T T T T T T T G G T T
10 chr10_62070938 0 62070938 C C C C C C C C C C C C G G G G C C C C
10 chr10_62105194 0 62105194 G G G G G G G G G G G G G G G G C C G G
10 chr10_62105884 0 62105884 C C A C C C C C C C C C C C C C C C C C
10 chr10_62133868 0 62133868 C C C C C G C C C C C C C C C C C C C C
10 chr10_62144123 0 62144123 C C C C C C C C C C A C C C C C C C C C
10 chr10_62156948 0 62156948 T T T T T T T T A A A A T T T T T T T T
10 chr10_62180159 0 62180159 C C C C C C C C C C C C C C C C A C C C
10 chr10_62193873 0 62193873 T T T T T T T T T T G T T T T T T T T T
10 chr10_62206187 0 62206187 G T G G G G G G G G G G G G G G G G G G
10 chr10_62264551 0 62264551 C C C C C C C C A A A A C C C C C C C C
10 chr10_62289251 0 62289251 A A A A A A A A C C C C A A A A A A A A
10 chr10_62299310 0 62299310 T T T T T T T T T T T T T T G T T T T T
10 chr10_62307702 0 62307702 T T A T T T T T T T T T T T T T T T T T
10 chr10_62323206 0 62323206 T T T T T T T T T T T T T T G G T T T T
10 chr10_62343200 0 62343200 A A C C C C A A A A A A A A A A A A A A
10 chr10_62362722 0 62362722 T T T T T T T T G G G G T T T T T T T T
10 chr10_62404613 0 62404613 T T T T T T T T A A A A T T T T T T T T
10 chr10_62420056 0 62420056 A A A A A A A A C C A C A A A A A A A A
10 chr10_62427957 0 62427957 T T T T T T T T A A A A T T T T T T T T
10 chr10_62431636 0 62431636 G G G G G G G G G G G G C G G G G G G G
10 chr10_62459691 0 62459691 T T T T G T T T T T T T T T T T T T T T
10 chr10_62478387 0 62478387 T T T T T T T T G G G G T T T T T T T T
10 chr10_62510008 0 62510008 T T G T G G T T T T T T T T T T T T T T
10 chr10_62548436 0 62548436 T T T T T T T T G G G G T T T T T T T T
10 chr10_62555330 0 62555330 T T T T T T T T T T T T T T G G T T T T
10 chr10_62555369 0 62555369 A A A A A T A A A A A A A A A A A A A A
10 chr10_62570372 0 62570372 G G G G G G C C C C C C G G C C C C C C
10 chr10_62580776 0 62580776 C G G G G G G G G G G G G G G G G G G G
10 chr10_62596394 0 62596394 C C C C C C C C C C C C C G C C C C C C
10 chr10_62602219 0 62602219 G G G G G G C C G G G G G G G G G G G G
10 chr10_62604608 0 62604608 G G G G G G C C G G G G G G G G G G G G
10 chr10_62605104 0 62605104 A A A A A A A A A A A A C C A A A A A A
10 chr10_62607433 0 62607433 C C A C C C C C C C C C C C C C C C C C
10 chr10_62609280 0 62609280 A A A A A A A A A A A A A A A A T T A A
10 chr10_62612723 0 62612723 C C C C C C C C G G G G C C C C C C C C
10 chr10_62613624 0 62613624 A A A A A A A A T T T T A A A A A A A A
10 chr10_62616937 0 62616937 A A A A A A A A T T T T A A A A A A A A
10 chr10_62624853 0 62624853 G G G G G G G G T T T T G G G G G G G G
10 chr10_62630251 0 62630251 C C C C C C C C A A A A C C C C C C C C
10 chr10_62634047 0 62634047 C C C C C C C C A A A A C C C C C C C C
10 chr10_62651371 0 62651371 C C C C C C C C A A A A C C C C C C C C
10 chr10_62670622 0 62670622 A A A A A A A A A A A A A A A A C C A A
10 chr10_62715362 0 62715362 C C G G C C C C C C C C C C C C C C C C
10 chr10_62721228 0 62721228 G G G G G G G G G G G G G T G G G G G G
10 chr10_62723580 0 62723580 A A A A A A A A A C A A A A A A A A A A
10 chr10_62724456 0 62724456 A A A A A A A A A C C C A A A A A A A A
10 chr10_62731609 0 62731609 T T T T T T T T T T T T T T T T G G T T
10 chr10_62790578 0 62790578 A A A A A A A A T T T T A A A A A A A A
10 chr10_62816751 0 62816751 C C A A C C C C C C C C C C C C C C C C
10 chr10_62823274 0 62823274 G G G G C G G G G G G G G G G G G G G G
10 chr10_62834869 0 62834869 C C G G G G C C G G G G G G G G G G C C
10 chr10_62922910 0 62922910 T T T T T T T T T T T T T T A A T T T T
10 chr10_62930127 0 62930127 T T T T T T T T G T G G T T T T T T T T
10 chr10_62930345 0 62930345 A A C C A A A A A A A A A A A A A A A A
10 chr10_62997870 0 62997870 C C C C C C C C C C C C A C C C C C C C
10 chr10_63004796 0 63004796 C C C C C C C C A A A A C C C C C C C C
10 chr10_63009069 0 63009069 A A A A C C A A A A A A A A A A A A A A
10 chr10_63021192 0 63021192 T T T T T T T T A A A A T T T T T T T T
10 chr10_63052977 0 63052977 T T T T T T T T T T T T T T A T T T T T
10 chr10_63053282 0 63053282 A A A A A C A A A A A A A A A A A A A A
10 chr10_63084250 0 63084250 G G G G G G T T G G G G G G G G G G G G
10 chr10_63092279 0 63092279 C C C C C C C C C C G G C C C C C C C C
10 chr10_63092760 0 63092760 T T A A A T T T T T T T T T T T T T T T
10 chr10_63124121 0 63124121 G G G G G G G G G G C G G G G G G G G G
10 chr10_63129470 0 63129470 A C C C C C C C C C C C C C C C C C C C
10 chr10_63152183 0 63152183 C G C C C C C C C C C C C C C C C C C C
10 chr10_63185027 0 63185027 A A C C C C A A C C C C A A A A A A A A
10 chr10_63205930 0 63205930 C C C C C C A A C C C C C C C C C C C C
10 chr10_63214668 0 63214668 T T T T T T T T A A A A T T T T T T T T
10 chr10_63216321 0 63216321 G G T T T T G G G G G G G G G G G G G G
10 chr10_63240699 0 63240699 A A A A A A A A A C A A A A A A A A A A
10 chr10_63241621 0 63241621 G G G G G G G G T T T T G G G G G G G G
10 chr10_63258075 0 63258075 C C A A A A C C C C C C C C C C C C C C
10 chr10_63264780 0 63264780 A A A A A A A A A C A A A A A A A A A A
10 chr10_63332917 0 63332917 C C C C A A C C C C C C C C C C C C C C
10 chr10_63338882 0 63338882 C C C C C C C C C C C C C G C C C C C C
10 chr10_63365206 0 63365206 A A A A A A A A A A A A A C A A A A A A
10 chr10_63392945 0 63392945 G G G G G G T T G G G G G G G G G G G G
10 chr10_63403052 0 63403052 G G G G G G G G T T T T G G G G G G G G
10 chr10_63404137 0 63404137 T T T T A A T T T T T T T T T T T T T T
10 chr10_63418571 0 63418571 C C C C C C C C C C C C C C C C C G C C
10 chr10_63421965 0 63421965 A A C C A A A A A A A A A A A A A A A A
10 chr10_63423468 0 63423468 C C C C C C C C C C C C C C G G C C C C
10 chr10_63426053 0 63426053 G G G G G G G G C C C C G G G G G G G G
10 chr10_63464054 0 63464054 T T T T A A T T T T T T T T T T T T T T
10 chr10_63464721 0 63464721 A C C C C C A A C C C C C C C C C C C C
10 chr10_63485485 0 63485485 A A C C C C A A A A A A C C C C C C A A
10 chr10_63511693 0 63511693 T T G T T T T T T T T T T T T T T T T T
10 chr10_63512948 0 63512948 T T T T T T T T T T T T G T T T T T T T
10 chr10_63516689 0 63516689 A A A A A A A A C C A C A A A A A A A A
10 chr10_63545576 0 63545576 G G G G G G G G T T T T G G G G G G G G
10 chr10_63549096 0 63549096 C C C C C C C C C C C C C G C C C C C C
10 chr10_63570954 0 63570954 C C C C C C C C G G C G C C C C C C C C
10 chr10_63593924 0 63593924 C C C C C C C C C C C C G G C C C C C C
10 chr10_63595531 0 63595531 A A A A A A A A A A A A A A A T A A A A
10 chr10_63614143 0 63614143 G G G G G G G G C C C C G G G G G G G G
10 chr10_63622784 0 63622784 A A A A A A A A T T T T A A A A A A A A
10 chr10_63627355 0 63627355 C C G G G G C C G G G G G G G G G G G G
10 chr10_63662848 0 63662848 T T T T G G T T T T T T T T T T T T T T
10 chr10_63670282 0 63670282 A A T T T T A A T T T T T T T T T T A A
10 chr10_63677065 0 63677065 G G G G G G G G C C C C G G G G G G G G
10 chr10_63689552 0 63689552 A A A A A A A A T T T T A A A A A A A A
10 chr10_63692820 0 63692820 T T T T G G T T T T T T T T T T T T T T
10 chr10_63694063 0 63694063 G G G G G G G G G G G G G T G G G G G G
10 chr10_63713608 0 63713608 T T A A A A A A A A A A A A A A A A A A
10 chr10_63725589 0 63725589 T T A A A A T T T T T T T T T T T T T T
10 chr10_63726917 0 63726917 G G G G G G G G T T T T G G G G G G G G
10 chr10_63727593 0 63727593 T T T T T T T T A A A A T T T T T T T T
10 chr10_63727752 0 63727752 G G G G G G G G T T T T G G G G G G G G
10 chr10_63735886 0 63735886 G G G G G G G G G G G G G G T T G G G G
10 chr10_63747386 0 63747386 G T T T T T T T T T T T T T T T T T T T
10 chr10_63799913 0 63799913 G G G G G G G G G G G G G G T T G G G G
10 chr10_63810997 0 63810997 T T T T A A T T T T T T T T T T T T T T
10 chr10_63818865 0 63818865 G G C C C C G G C C C C C C C C C C G G
10 chr10_63828355 0 63828355 G G G G G G G G G G G G G T G G G G G G
10 chr10_63831581 0 63831581 G G G G G G G G C C C C G G G G G G G G
10 chr10_63844273 0 63844273 C C C C A A C C C C C C C C C C C C C C
10 chr10_63847470 0 63847470 G G G G G G G G G G G G T T G G G G G G
10 chr10_63848963 0 63848963 C C C C C C C C C C C C C G C G C C C C
10 chr10_63851293 0 63851293 G T T T T T T T T T T T T T T T T T T T
10 chr10_63877929 0 63877929 G G G G G G C C G G G G G G G G G G G G
10 chr10_63941237 0 63941237 C C C C C C C C G G G G C C C C C C C C
10 chr10_63948634 0 63948634 T T T T T T T T T T T T T T T T A A T T
10 chr10_63965123 0 63965123 C C A A A A A A A A A A A A A A A A A A
10 chr10_63998093 0 63998093 G G G G G G G G T T T T G G G G G G G G
10 chr10_64027438 0 64027438 G G C C C C C G C C C C C C C C C C G G
10 chr10_64046931 0 64046931 A A A A A A A A C C C C A A A A A A A A
10 chr10_64055631 0 64055631 A A A A A A A A A A A A A A A A T T A A
10 chr10_64072042 0 64072042 G G C G G G G G G G G G G G G G G G G G
10 chr10_64125362 0 64125362 T T T T T T T T T T T T T T G G T T T T
10 chr10_64126560 0 64126560 C C C C C C C C C C C C G G C C C C C C
10 chr10_64142507 0 64142507 C C C C C C C C G G G G C C C C C C C C
10 chr10_64188852 0 64188852 G G G G G G G G T T T T G G G G G G G G
10 chr10_64189392 0 64189392 T T T T T T T T G G G G T T T T T T T T
10 chr10_64189757 0 64189757 G G C C G G G G G G G G G G G G G G G G
10 chr10_64212394 0 64212394 T T T T T T T T T T T T G G T T T T T T
10 chr10_64217181 0 64217181 C C C C C C C C C C C C C C G G C C C C
10 chr10_64227641 0 64227641 T T T T T T T T T T T T T T G T T T T T
10 chr10_64229422 0 64229422 T T T T T T A T T T T T T T T T T T T T
10 chr10_64249017 0 64249017 T T T T T T T T G G G G T T T T T T T T
10 chr10_64273140 0 64273140 C C C C C C C C C C C C A C C C C C C C
10 chr10_64345411 0 64345411 C C C C C C C C C C C C C C G G C C C C
10 chr10_64372206 0 64372206 C C C C C C C C C C C C C C C C A C C C
10 chr10_64374475 0 64374475 G G G G G G G G G G G G G G G G C C G G
10 chr10_64394062 0 64394062 A A A A A A A A A A A A A A A A A T A A
10 chr10_64410187 0 64410187 A A A A A A A A A A A A C C C C C C A A
10 chr10_64440591 0 64440591 C C C C C C C C C C C C C C C C A A C C
10 chr10_64444651 0 64444651 C C C C C C C C A A A A C C C C C C C C
10 chr10_64503518 0 64503518 C C C C C C C C A A A A C C C C C C C C
10 chr10_64508251 0 64508251 G G G G G T G G G G G G G G G G G G G G
10 chr10_64529311 0 64529311 C C C C G G C C C C C C C C C C C C C C
10 chr10_64539108 0 64539108 G G G G G G C G G G G G G G G G G G G G
10 chr10_64546006 0 64546006 T T T T T T T T G G G G T T T T T T T T
10 chr10_64547361 0 64547361 A A C C A A A A A A A A A A A A A A A A
10 chr10_64553046 0 64553046 C C A A C C C C C C C C C C C C C C C C
10 chr10_64569198 0 64569198 C C C C C C C C C C C C C C C C C G C C
10 chr10_64577222 0 64577222 G G G G G G G G T T T T G G G G G G G G
10 chr10_64582831 0 64582831 A A A T T T A A A A A A A A A A A A A A
10 chr10_64585817 0 64585817 T T T T T T A T T T T T T T T T T T T T
10 chr10_64616628 0 64616628 T T T T T T T T T T T T A T T T T T T T
10 chr10_64623226 0 64623226 G G G G G G G G G G G T G G G G G G G G
10 chr10_64650362 0 64650362 C G G G G G C G G G G G G G G G G G C C
10 chr10_64677483 0 64677483 A A C C C C A A C C C C C C C C C C A A
10 chr10_64714956 0 64714956 A A A A A A A A C C C C A A A A A A A A
10 chr10_64762171 0 64762171 A A A A A A A A A A A A A A A A C C A A
10 chr10_64764384 0 64764384 T T T T T T T T A A A A T T T T T T T T
10 chr10_64847782 0 64847782 A C C C C C C C C C C C C C C C C C A A
10 chr10_64850777 0 64850777 T T T T T T T T T T T T A T T T T T T T
10 chr10_64880057 0 64880057 C C A C C C C C C C C C C C C C C C C C
10 chr10_64890920 0 64890920 A A A A A A A A A A A A A A A T A A A A
10 chr10_64892650 0 64892650 T T T T T T T T T T T T T T G T G G T T
10 chr10_64914829 0 64914829 G G G G G G G G T T T T G G G G G G G G
10 chr10_64919829 0 64919829 A A A A A A A A C C C C A A A A A A A A
10 chr10_64926468 0 64926468 T T T T T T T T G G T T T T T T T T T T
10 chr10_64944679 0 64944679 A A A A A T A A A A A A A A A A A A A A
10 chr10_64964428 0 64964428 G G G G G G G G G G G G C C G G G G G G
10 chr10_64965056 0 64965056 A A A A A A A A A A A A C C A A A A A A
10 chr10_64980625 0 64980625 G G G G G G G G G G G G G G G G G T G G
10 chr10_64981222 0 64981222 C C C C C C C C C C C C C C C C A C C C
10 chr10_64993791 0 64993791 T T T T T T T T A T T T T T T T T T T T
10 chr10_65039497 0 65039497 T T T T T T T T T T T T T T T T A A T T
10 chr10_65045204 0 65045204 T T T T T T G T T T T T T T T T T T T T
10 chr10_65049295 0 65049295 G G C C G G G G G G G G G G G G G G G G
10 chr10_65073966 0 65073966 A A A A A A A A T T T T A A A A A A A A
10 chr10_65080355 0 65080355 A A A A C C A A A A A A A A A A A A A A
10 chr10_65087304 0 65087304 G G G G G G G G G G G T G G G G G G G G
10 chr10_65090293 0 65090293 C C A A A A A A A A A A A A A A A A A A
10 chr10_65127253 0 65127253 C C C C C C C C C C C C C C C C A C C C
10 chr10_65131437 0 65131437 T T T T T T T T A A A T T T T T T T T T
10 chr10_65157075 0 65157075 C C C C C C C C A A A A C C C C C C C C
10 chr10_65163757 0 65163757 A A A A A A A A A A A A A C A A A A A A
10 chr10_65185112 0 65185112 G G G G G G G G G G G G C G G G G G G G
10 chr10_65266349 0 65266349 C C C C C C C C C C C C G G G G G G C C
10 chr10_65269004 0 65269004 C C C C C C C C C C C C C C C C G G C C
10 chr10_65288574 0 65288574 A A A A A A A A A A A A A A A A A T A A
10 chr10_65343438 0 65343438 T T T T T T T T T T T T T T T T A A T T
10 chr10_65347270 0 65347270 C C C C C C C C C C C C C C C G C C C C
10 chr10_65353314 0 65353314 T T T T T T T T T T T T G T T T T T T T
10 chr10_65359920 0 65359920 T T T T A T T T T T T T T T T T T T T T
10 chr10_65370932 0 65370932 C C C C C C C C A C C C C C C C C C C C
10 chr10_65371479 0 65371479 A A A A A A A A A A A A A A A A A T A A
10 chr10_65391588 0 65391588 T T T T T T T T A A A A T T T T T T T T
10 chr10_65419359 0 65419359 A A A A A A A A A A A A A A A A C C A A
10 chr10_65462655 0 65462655 A A A A A A A A A T A A A A A A A A A A
10 chr10_65477620 0 65477620 C C C C C C C C C C C C C C C G C C C C
10 chr10_65522574 0 65522574 T T T T T T T T G G G G T T T T T T T T
10 chr10_65544536 0 65544536 A A A A A A A A T T T T A A A A A A A A
10 chr10_65547132 0 65547132 T T T T T T T T T T T T T T A A T T T T
10 chr10_65552533 0 65552533 A A T T T T A A A A A A A A A A A A A A
10 chr10_65554490 0 65554490 T T T T T T T T G G G G T T T T T T T T
10 chr10_65577144 0 65577144 G G G G G G G G T T T T G G G G G G G G
10 chr10_65593349 0 65593349 A A T T A T A A A A A A A A A A A A A A
10 chr10_65598788 0 65598788 C C C C C C C G C C C C C C C C C C C C
10 chr10_65601242 0 65601242 C C C C C C C C C C C C C C A C C C C C
10 chr10_65632227 0 65632227 C C C C A C C C C C C C C C C C C C C C
10 chr10_65640151 0 65640151 C C C C C C C C G G G G C C C C C C C C
10 chr10_65647418 0 65647418 C C C C C C C C A A A A C C C C C C C C
10 chr10_65665600 0 65665600 C C C C C C C C C C C C C C C C A C C C
10 chr10_65741666 0 65741666 T T G T T T T T T T T T T T T T T T T T
10 chr10_65751677 0 65751677 A A A A A A A A A A A A A A C C A A A A
10 chr10_65759932 0 65759932 T T G G T T T T T T T T T T T T T T T T
10 chr10_65768278 0 65768278 A A A A A A A C A A A A A A A A A A A A
10 chr10_65774711 0 65774711 C C C C A A C C C C C C C C C C C C C C
10 chr10_65784190 0 65784190 G G C C C C G G G G G G G G G G G G G G
10 chr10_65799331 0 65799331 C C C C C C C C C C C C C C C C A A C C
10 chr10_65850389 0 65850389 C C C C C C C C C C C C A C C C C C C C
10 chr10_65851175 0 65851175 G G C C G G G G G G G G G G G G G G G G
10 chr10_65878174 0 65878174 A A A A A A A A T T T T A A A A A A A A
10 chr10_65920033 0 65920033 A A A A A A A A A A A T A A A A A A A A
10 chr10_66016140 0 66016140 C C C C C C C C A A A A C C C C C C C C
10 chr10_66039476 0 66039476 A A A A A A A A A A A A A A A A T T A A
10 chr10_66042928 0 66042928 G G C C G G G G G G G G G G G G G G G G
10 chr10_66053087 0 66053087 A C A A A A A A A A A A A A A A A A A A
10 chr10_66089491 0 66089491 G G G G C G G G G G G G G G G G G G G G
10 chr10_66100818 0 66100818 G G G G G G G G C C C C G G G G G G G G
10 chr10_66112927 0 66112927 C C C C C C C C A A A A C C C C C C C C
10 chr10_66114433 0 66114433 A A A A A A A A T T T T A A A A A A A A
10 chr10_66116092 0 66116092 C C C C C C A C C C C C C C C C C C C C
10 chr10_66117654 0 66117654 G G G G G G G G G G G G G G C C G G G G
10 chr10_66133612 0 66133612 G G C C C C C C C C C C C C C C C C C C
10 chr10_66135607 0 66135607 G G G G G G G G G G G G G G G G T T G G
10 chr10_66139375 0 66139375 A A T T T T A T T T T T T T T T T T T T
10 chr10_66162982 0 66162982 A A A A A A A A A A A A A C A A A A A A
10 chr10_66199211 0 66199211 G G G G G G C G G G G G G G G G G G G G
10 chr10_66206998 0 66206998 A A A A A T A A A A A A A A A A A A A A
10 chr10_66226903 0 66226903 G G G G G G G G T T T T G G G G G G G G
10 chr10_66234030 0 66234030 T T T T T T T T T T T T T T G G G G T T
10 chr10_66256467 0 66256467 C C C C C C C C G G G G C C C C C C C C
10 chr10_66259716 0 66259716 A A A A A A A A A A A A A T A A A A A A
10 chr10_66274267 0 66274267 T T T T T T T T T T T T T T G G T T T T
10 chr10_66282859 0 66282859 A A A A A A A A A A A A A T A A A A A A
10 chr10_66296253 0 66296253 C C C C C C C C C G C C C C C C C C C C
10 chr10_66310903 0 66310903 G G G G G G G G T T T T G G G G G G G G
10 chr10_66314134 0 66314134 T T T T T T T T T T T T T T T T G T T T
10 chr10_66326388 0 66326388 T T A T T T T T T T T T T T T T T T T T
10 chr10_66331527 0 66331527 C C C G C G C C C C C C C C C C C C C C
10 chr10_66332752 0 66332752 T T G T G T T T T T T T T T T T T T T T
10 chr10_66347184 0 66347184 G G G G G G G G T T T T G G G G G G G G
10 chr10_66362491 0 66362491 G G C C G G G G G G G G G G G G G G G G
10 chr10_66367101 0 66367101 G G T T T T G G G G G G T T T T T T G G
10 chr10_66384882 0 66384882 A A A A A A A A A A A A A C A A A A A A
10 chr10_66412927 0 66412927 T T T T T T T T A A A A T T T T T T T T
10 chr10_66458557 0 66458557 G T G G G G G G G G G G G G G G G G G G
10 chr10_66466429 0 66466429 A A A A A A T T A A A A A A A A A A A A
10 chr10_66475941 0 66475941 T T A A T T T T T T T T T T T T T T T T
10 chr10_66492908 0 66492908 A A A A A A A A A A A T A A A A A A A A
10 chr10_66498537 0 66498537 A A A A A A A A A A A A C C A A A A A A
10 chr10_66502643 0 66502643 T T T T T T T T T T G T T T T T T T T T
10 chr10_66510210 0 66510210 T T G G G G G G G G G G G G G G G G T T
10 chr10_66523201 0 66523201 C C A A A A C C C C C C A A A A A A C C
10 chr10_66542814 0 66542814 A A C C C C A A C C C C A A A A C C A A
10 chr10_66543271 0 66543271 T T T T T T T T A A A A T T T T T T T T
10 chr10_66574539 0 66574539 G G T T T T T T T T T T T T T T T T T T
10 chr10_66611350 0 66611350 G G G G G T G G G G G G G G G G G G G G
10 chr10_66614104 0 66614104 G G G G G G G G G G G G G G G G G T G G
10 chr10_66621635 0 66621635 T T T T T T T T G G G G T T T T T T T T
10 chr10_66641684 0 66641684 T T T T T T T T T T A A T T T T T T T T
10 chr10_66644275 0 66644275 A A T T A T A A A A A A A A A A A A A A
10 chr10_66650293 0 66650293 A A A A A A A A A A A A A A A A A C A A
10 chr10_66660378 0 66660378 A A A A A A A A C C C C A A A A A A A A
10 chr10_66706766 0 66706766 C G C C C C C C C C C C C C C C C C C C
10 chr10_66709514 0 66709514 C C C C C C C C C C C C C C C C A C C C
10 chr10_66724898 0 66724898 T T T T T T T T T T T T A T T T T T T T
10 chr10_66740665 0 66740665 G G G G C G G G G G G G G G G G G G G G
10 chr10_66766931 0 66766931 A A A A A A A A A A A A A C A A A A A A
10 chr10_66786454 0 66786454 A A A A A A A A A A A A A C A A A A A A
10 chr10_66803152 0 66803152 T T T T T T T T T T T T T T G G T T T T
10 chr10_66804443 0 66804443 C G C C C C C C C C C C C C C C C C C C
10 chr10_66818393 0 66818393 G T G G G G G G G G G G G G G G G G G G
10 chr10_66822200 0 66822200 G G G G G G G G G G G G G G G T G G G G
10 chr10_66839553 0 66839553 C C C C C C C C A A A A C C C C C C C C
10 chr10_66846380 0 66846380 T T T T T T T T G G G G T T T T T T T T
10 chr10_66858901 0 66858901 C C C C A C C C C C C C C C C C C C C C
10 chr10_66872683 0 66872683 T T T T T T T T T T T T T T G T T T T T
10 chr10_66890470 0 66890470 C C C C C G C C C C C C C C C C C C C C
10 chr10_66894753 0 66894753 C C C C C C C C C C C C C C C G C C C C
10 chr10_66896452 0 66896452 T T T T G G T T T T T T T T T T T T T T
10 chr10_66899247 0 66899247 G G G G G G G G G G G G C G G G G G G G
10 chr10_66937425 0 66937425 C C A A A C C C C C C C C C C C C C C C
10 chr10_66996175 0 66996175 C C C C C C C C C C C C A C C C C C C C
10 chr10_66997810 0 66997810 A A A A A A A A A C A C A A A A A A A A
10 chr10_67018795 0 67018795 T T T T T T T T G G G G T T T T T T T T
10 chr10_67037032 0 67037032 A A C C A C A A A A A A A A A A A A A A
10 chr10_67054534 0 67054534 C C C C C C C C A A A A C C C C C C C C
10 chr10_67054975 0 67054975 A A A A A A A A A T A A A A A A A A A A
10 chr10_67069193 0 67069193 A A C C C C A C C C C C C C C C C C C C
10 chr10_67116956 0 67116956 T T T T T T T T G T G T T T T T T T T T
10 chr10_67117034 0 67117034 T T T T G T T T T T T T T T T T T T T T
10 chr10_67149552 0 67149552 A A A A A A A A A A A C A A A A A A A A
10 chr10_67153814 0 67153814 A A A A A A A A A A A A A A A A C C A A
10 chr10_67154378 0 67154378 C C C C C C C C C C C C C C A C C C C C
10 chr10_67156027 0 67156027 T T T T T T T T T T T T A A T T T T T T
10 chr10_67170761 0 67170761 G G G G G G G G T T T T G G G G G G G G
10 chr10_67173574 0 67173574 T T T T T T T T T T T T G T T T T T T T
10 chr10_67187750 0 67187750 C C C G C C C C C C C C C C C C C C C C
10 chr10_67192449 0 67192449 G G G G G T G G G G G G G G G G G G G G
10 chr10_67220032 0 67220032 C C C C C C C C G G G G C C C C C C C C
10 chr10_67242860 0 67242860 C C C C C C C C C C C C C G C C C C C C
10 chr10_67257584 0 67257584 T T T T T T T T G G G G T T T T T T T T
10 chr10_67288210 0 67288210 G G G G G G G G G G G G G G G G C C G G
10 chr10_67326004 0 67326004 A A A A A A A A A C A A A A A A A A A A
10 chr10_67343286 0 67343286 A A A A A A A A A A A A A A A T A A A A
10 chr10_67396787 0 67396787 A A A A A A A A A A A A A A A A A C A A
10 chr10_67397426 0 67397426 G G G G G G G G G G G G G G C C G G G G
10 chr10_67405233 0 67405233 A A A A A A A T A A A A A A A A A A A A
10 chr10_67406502 0 67406502 G G G G G G G G G G G G C G G G G G G G
10 chr10_67410971 0 67410971 G G C C C C G G C C C C C C C C C C G G
10 chr10_67416692 0 67416692 A A A A A A A A A A A C A A A A A A A A
10 chr10_67421574 0 67421574 T T A A A T T T T T T T T T T T T T T T
10 chr10_67444823 0 67444823 G G G T G G G G G G G G G G G G G G G G
10 chr10_67450075 0 67450075 C C C C C C C C A A A A C C C C C C C C
10 chr10_67455595 0 67455595 A A A A A A A A A A A A T T A A A A A A
10 chr10_67464469 0 67464469 G G G G G G G G T T T T G G G G G G G G
10 chr10_67472715 0 67472715 C C C C C C C C C C C C C C C C A A C C
10 chr10_67487910 0 67487910 A A A A A A A A A A A A A A A A T T A A
10 chr10_67512893 0 67512893 A A A A A A A A A A A A A C A A A A A A
10 chr10_67518055 0 67518055 G G G G C G G G G G G G G G G G G G G G
10 chr10_67529697 0 67529697 T T T T T T T T G G G G T T T T T T T T
10 chr10_67551416 0 67551416 A A A A A A A A T T T T A A A A A A T T
10 chr10_67577658 0 67577658 G G G G G G C G G G G G G G G G G G G G
10 chr10_67599267 0 67599267 C C C C C C C C C C C C A C C C C C C C
10 chr10_67652863 0 67652863 G G G G G G G T G G G G G G G G G G G G
10 chr10_67659950 0 67659950 C C C C A C C C C C C C C C C C C C C C
10 chr10_67716023 0 67716023 A A A A A A A A T T T T A A A A A A A A
10 chr10_67814297 0 67814297 A A A C A A A A A A A A A A A A A A A A
10 chr10_67839871 0 67839871 T T T T T T T T T T T T T T A A T T T T
10 chr10_67843188 0 67843188 G G T T T T G G T T T T T T T T T T T T
10 chr10_67860288 0 67860288 T T T T T T T T T T T T A T T T T T T T
10 chr10_67880541 0 67880541 A A A A A A A A A A A A C C A A A A A A
10 chr10_67888033 0 67888033 G G G T G G G G T T T T G G G G G G G G
10 chr10_67895760 0 67895760 T T T T T T T T A A A A T T T T T T T T
10 chr10_67901703 0 67901703 C C C C C C C C A C A C C C C C C C C C
10 chr10_67925819 0 67925819 T T T T T T T T A T T T T T T T T T T T
10 chr10_67933057 0 67933057 G G G G G G G G C G G G G G G G G G G G
10 chr10_67935521 0 67935521 A A A A A A A A T T T T A A A A A A A A
10 chr10_67951195 0 67951195 C C C C C C C C G G G G C C C C C C C C
10 chr10_67971199 0 67971199 G G G G G G G G G T G G G G G G G G G G
10 chr10_67975582 0 67975582 A A A A A A A A A A A A A C A A A A A A
10 chr10_67987281 0 67987281 C C C C C C C C C C C C C C C C C G C C
10 chr10_67994362 0 67994362 G G G G C C G G G G G G G G G G G G G G
10 chr10_67994707 0 67994707 A A A A A A A A T T T T A A A A A A A A
10 chr10_68001056 0 68001056 A A A A A A A A T T T T A A A A A A A A
10 chr10_68017207 0 68017207 G G C G G G G G G G G G G G G G G G G G
10 chr10_68054250 0 68054250 G G G G G G G G G G G G G G G G T T G G
10 chr10_68065682 0 68065682 G G G G G G G G C C C C G G G G G G G G
10 chr10_68066518 0 68066518 C C C C C C C C G G G G C C C C C C C C
10 chr10_68079075 0 68079075 A A A A A T A A A A A A A A A A A A A A
10 chr10_68137027 0 68137027 T T T T T T T T T T T T T T T T G G T T
10 chr10_68181025 0 68181025 T T T T T T T T G G G G T T T T T T T T
10 chr10_68188419 0 68188419 G G G G C G G G G G G G G G G G G G G G
10 chr10_68206585 0 68206585 A A A A A A A A A A A A T T A A A A A A
10 chr10_68215933 0 68215933 G G G G G G G G G G G G G G G G G T G G
10 chr10_68264348 0 68264348 G G G G G G G G G G G G C G G G G G G G
10 chr10_68307669 0 68307669 C C C C C C C C C C C C C C C C C G C C
10 chr10_68315444 0 68315444 G G G G G G G G T T T T G G G G G G G G
10 chr10_68338080 0 68338080 C C C C C C C C A C A C C C C C C C C C
10 chr10_68385933 0 68385933 A A A A A A A A T T T T A A A A A A A A
10 chr10_68390776 0 68390776 A A A A A A A A A A A A A T A A A A A A
10 chr10_68390922 0 68390922 A A A A A A A A A A A A A A A C A A A A
10 chr10_68391158 0 68391158 A A T T A A A A A A A A A A A A A A A A
10 chr10_68399528 0 68399528 A A A A A A A A A A A A A A A A C C A A
10 chr10_68408888 0 68408888 T T T T T T T T T T T T G T T T T T T T
10 chr10_68413356 0 68413356 T T T T T T T T G G G G T T T T T T T T
10 chr10_68418744 0 68418744 G G G G G G T T G G G G G G G G G G G G
10 chr10_68439952 0 68439952 A A A A C C A A C C C C C C C C C C A A
10 chr10_68449582 0 68449582 G G G G G G G G G G G G C G G G G G G G
10 chr10_68450097 0 68450097 T T T T T T T T A T T T T T T T T T T T
10 chr10_68451684 0 68451684 T T T T T T T T G G G G T T T T T T T T
10 chr10_68454188 0 68454188 A A A A A A A A A A A A C C A A A A A A
10 chr10_68466968 0 68466968 A A A A A A A A A A A A A T A A A A A A
10 chr10_68478145 0 68478145 T T T T G T T T T T T T T T T T T T T T
10 chr10_68481864 0 68481864 C C C C C C C C A A A A C C C C C C C C
10 chr10_68489924 0 68489924 G T T T T T T T T T T T T T T T T T T T
10 chr10_68495368 0 68495368 T T T T T T T T G G T T T T T T T T T T
10 chr10_68513114 0 68513114 C C C G C C C C C C C C C C C C C C C C
10 chr10_68522304 0 68522304 T T T T T T T T A A A T T T T T T T T T
10 chr10_68553829 0 68553829 C C C C C C C C A A A A C C C C C C C C
10 chr10_68564352 0 68564352 C C C C A C C C C C C C C C C C C C C C
10 chr10_68569884 0 68569884 A A T T T T A A A A A A A A A A A A A A
10 chr10_68581007 0 68581007 T T T T T T G G T T T T T T T T T T T T
10 chr10_68602743 0 68602743 T T T T A A T T T T T T T T T T T T T T
10 chr10_68626330 0 68626330 T T T T T T T T T T T T T T G T T T T T
10 chr10_68642014 0 68642014 T T T T T T T T T T T T G G T T T T T T
10 chr10_68684114 0 68684114 A A A A A A A A A A A A A A A A C C A A
10 chr10_68712460 0 68712460 A A A A A A A A A A A A A C A A A A A A
10 chr10_68718737 0 68718737 A A A A A A A A A A A A A T A A A A A A
10 chr10_68719982 0 68719982 C C C C C C C C G G G G C C C C C C C C
10 chr10_68723793 0 68723793 G G G G C G G G G G G G G G G G G G G G
10 chr10_68770745 0 68770745 A A T T T T A A T T T T T T T T T T A A
10 chr10_68775306 0 68775306 G G G G G G G G C C C C G G G G G G G G
10 chr10_68810745 0 68810745 T T T T T T T T T T T T G G T T T T T T
10 chr10_68830582 0 68830582 A A A A A A A A C C C C A A A A A A A A
10 chr10_68831592 0 68831592 C C C C C C C C A A A A C C C C C C C C
10 chr10_68846137 0 68846137 A A A A A A A C A A A A A A A A A A A A
10 chr10_68855133 0 68855133 G G G G G G G G G G G G G G T T G G G G
10 chr10_68862663 0 68862663 C C G G G G C C C C C C C C C C C C C C
10 chr10_68867937 0 68867937 G T T T T T T T T T T T T T T T T T T T
10 chr10_68873075 0 68873075 A T A A A A A A A A A A A A A A A A A A
10 chr10_68885689 0 68885689 C C C C A C C C C C C C C C C C C C C C
10 chr10_68891455 0 68891455 C C C C C C C C A A A A C C C C C C C C
10 chr10_68905889 0 68905889 G G C C C G G G G G G G G G G G G G G G
10 chr10_68907679 0 68907679 T T T T T T T T T T T T T T G G T T T T
10 chr10_68912960 0 68912960 C C C C C C C C C C C C G G C C G G C C
10 chr10_68926836 0 68926836 G G G G G G C C G G G G G G G G G G G G
10 chr10_68952621 0 68952621 C C C C C C C C C C C C A A C C C C C C
10 chr10_68957495 0 68957495 C C C C C C C C C C C C C C C C A A C C
10 chr10_68987868 0 68987868 A A A A A A A A A A A A T T A A A A A A
10 chr10_68993644 0 68993644 T T T T T T T T G G G G T T T T T T T T
10 chr10_69056318 0 69056318 A A C C C C A A A A A A A A A A A A A A
10 chr10_69069910 0 69069910 C C C C C C C C C C C C C C G G C C C C
10 chr10_69086590 0 69086590 T T T T T T T T G G G G T T T T T T T T
10 chr10_69122472 0 69122472 C C C C C C C C C C C C C C C C A A C C
10 chr10_69134577 0 69134577 C C C C C C C C C G C C C C C C C C C C
10 chr10_69140422 0 69140422 A A A A A A A A A T A A A A A A A A A A
10 chr10_69152549 0 69152549 A A A A A A A A T T T T A A A A A A A A
10 chr10_69177827 0 69177827 A A A A A A A A A A A A A A A A T T A A
10 chr10_69180765 0 69180765 A A A A A A A A A A A A A C A A A A A A
10 chr10_69191692 0 69191692 G G G G G G G G T T T T G G G G G G G G
10 chr10_69194195 0 69194195 A A A A A A A A C C C C A A A A A A A A
10 chr10_69198515 0 69198515 G G G G G T G G G G G G G G G G G G G G
10 chr10_69206076 0 69206076 A A A A A A A A C C C C A A A A A A A A
10 chr10_69207971 0 69207971 G G G G G G G G G G G G G G C C G G G G
10 chr10_69211989 0 69211989 C C C C C C C C C C C C C G C C C C C C
10 chr10_69261091 0 69261091 G G G G G G G G G G G G G T G G G G G G
10 chr10_69263377 0 69263377 T T G G T T T T T T T T T T T T T T T T
10 chr10_69264740 0 69264740 T T T T T T G G T T T T T T T T T T T T
10 chr10_69265030 0 69265030 T T T T T T A T T T T T T T T T T T T T
10 chr10_69267558 0 69267558 T T T T T T A T T T T T T T T T T T T T
10 chr10_69283846 0 69283846 G G G G G T G G T T T T G G G G G G G G
10 chr10_69286133 0 69286133 C C G G G G G G G G G G G G G G G G G G
10 chr10_69289368 0 69289368 C C C C C C C C C C C C C C C C A C C C
10 chr10_69307581 0 69307581 C C C C C C C C G G C G C C C C C C C C
10 chr10_69314750 0 69314750 G G G G G G G G G G G G G G C C G G G G
10 chr10_69327759 0 69327759 A C C C C C C C C C C C C C C C C C A A
10 chr10_69366228 0 69366228 G G G G G G G G G G G G C C G G G G G G
10 chr10_69421553 0 69421553 G G G G G G G G G G C G G G G G G G G G
10 chr10_69437966 0 69437966 C C C C C C C C A A A A C C C C C C C C
10 chr10_69464397 0 69464397 C C C C C C C C C C A C C C C C C C C C
10 chr10_69475157 0 69475157 G G G G G G G G G G G G T T T T T T G G
10 chr10_69479207 0 69479207 G G G G G G G G C G G G G G G G G G G G
10 chr10_69489560 0 69489560 T T T T T T G T T T T T T T T T T T T T
10 chr10_69495979 0 69495979 T T T T T T T T T T T T G G T T T T T T
10 chr10_69496519 0 69496519 A A A A A A A A A C A A A A A A A A A A
10 chr10_69523288 0 69523288 G G G G G T G G T T T T G G G G G G G G
10 chr10_69528763 0 69528763 G G G G G G G G G G G G G G G G C G G G
10 chr10_69530267 0 69530267 G G G G G G G G C G G G G G G G G G G G
10 chr10_69571874 0 69571874 G G C C C G G G G G G G G G G G G G G G
10 chr10_69578559 0 69578559 A A A A A A A A C C C C A A A A A A A A
10 chr10_69597981 0 69597981 G G G G G G G G C C C C G G G G G G G G
10 chr10_69599443 0 69599443 G G G G G T G G G G G G G G G G G G G G
10 chr10_69606978 0 69606978 G G G G G G G G G G G G G G T T G G G G
10 chr10_69632531 0 69632531 G G G G G G G G C C C C G G G G G G G G
10 chr10_69645561 0 69645561 C C C C C C C C C G C G C C C C C C C C
10 chr10_69657601 0 69657601 T T A A T T T T T T T T T T T T T T T T
10 chr10_69669323 0 69669323 G G G G G G G G G G G G G G G G T T G G
10 chr10_69677752 0 69677752 G G G G G G G G G G G G G G G G T T G G
10 chr10_69704929 0 69704929 G G G G G G G G G G G G G T G G G G G G
10 chr10_69749666 0 69749666 G G G G C G G G G G G G G G G G G G G G
10 chr10_69787519 0 69787519 G T T T T T G T T T T T T T T T T T G G
10 chr10_69799792 0 69799792 C C C C C C C C A A A A C C C C C C C C
10 chr10_69805720 0 69805720 C C C C C G C C C C C C C C C C C C C C
10 chr10_69811445 0 69811445 A A A A A A A A C C C C A A A A A A A A
10 chr10_69856121 0 69856121 C C C C C C C C C C C C C G C C C C C C
10 chr10_69895544 0 69895544 G G G G G G G G G G G G G G G G C G G G
10 chr10_69904749 0 69904749 C C C C C C C C C C C C C C A A C C C C
10 chr10_69906993 0 69906993 G G G G G G G G C C C C G G G G G G G G
10 chr10_69942222 0 69942222 A C A A A A A C A A A A A A A A A A C C
10 chr10_69964504 0 69964504 G G G G G G G G C G G G G G G G G G G G
10 chr10_69994807 0 69994807 T T T T T T T T G G G G T T T T T T T T
10 chr10_70047645 0 70047645 T T T T T T T T G G G G T T T T T T T T
10 chr10_70057308 0 70057308 T T T T T T T T T T T T G T T T T T T T
10 chr10_70058391 0 70058391 A A T T A T A A A A A A A A A A A A A A
10 chr10_70068312 0 70068312 C C C C C C A C C C C C C C C C C C C C
10 chr10_70072776 0 70072776 C C C C C G C C C C C C C C C C C C C C
10 chr10_70080777 0 70080777 C C C C C G C C C C C C C C C C C C C C
10 chr10_70093954 0 70093954 T T T T G T T T T T T T T T T T T T T T
10 chr10_70096216 0 70096216 C C C C A C C C C C C C C C C C C C C C
10 chr10_70129710 0 70129710 T T T T T T T T G T T T T T T T T T T T
10 chr10_70170633 0 70170633 A A C C C C A A A A A A A A A A A A A A
10 chr10_70173873 0 70173873 C C C C C C C C C C C C C C A A C C C C
10 chr10_70175311 0 70175311 C C C C C C C C G G G G C C C C C C C C
10 chr10_70176800 0 70176800 A C A A A A A A A A A A A A A A A A C C
10 chr10_70180137 0 70180137 C C C C C C C C C C C C A C C C C C C C
10 chr10_70208213 0 70208213 G G G G G G G G T T T T G G G G G G G G
10 chr10_70227933 0 70227933 G T G G G G G G G G G G G G G G G G G G
10 chr10_70231462 0 70231462 C C C C C G C C C C C C C C C C C C C C
10 chr10_70253033 0 70253033 C C C C C C C C A A A A C C C C C C C C
10 chr10_70262107 0 70262107 C C C C C C C C C C C C A C C C C C C C
10 chr10_70376133 0 70376133 T T T T T T A T T T T T T T T T T T T T
10 chr10_70390760 0 70390760 T T T T T T T T T T T T T T T T A A T T
10 chr10_70397660 0 70397660 C C C C C C C C C C A C C C C C C C C C
10 chr10_70455589 0 70455589 T T A T T T T T T T T T T T T T T T T T
10 chr10_70476751 0 70476751 T T T T G T T T T T T T T T T T T T T T
10 chr10_70489816 0 70489816 T T T T T T T T A A A A T T T T T T T T
10 chr10_70518047 0 70518047 G G T T T T G T T T T T T T T T T T T T
10 chr10_70542311 0 70542311 T T T T A T T T T T T T T T T T T T T T
10 chr10_70562731 0 70562731 C C C G C C C C C C G G G G G G G G C C
10 chr10_70569974 0 70569974 A A A A A A A A A T A A A A A A A A A A
10 chr10_70641020 0 70641020 T T T T T T G T T T T T T T T T T T T T
10 chr10_70649077 0 70649077 T T T T T T A T T T T T T T T T T T T T
10 chr10_70658354 0 70658354 T T G G G G G G G G G G G G G G G G G G
10 chr10_70660543 0 70660543 T T T T T T T T T T T T A A T T T T T T
10 chr10_70717501 0 70717501 C C A A A A A C A A A A A A A A A A C C
10 chr10_70724365 0 70724365 G G G G G T G G G G G G G G G G G G G G
10 chr10_70738605 0 70738605 C C A A A A C C A A A A A A A A A A C C
10 chr10_70747075 0 70747075 C C C C G G C C C C C C C C C C C C C C
10 chr10_70775640 0 70775640 C C C C C C C C A A A A C C C C C C C C
10 chr10_70831104 0 70831104 A A A A A A A A A A A A A C A A A A A A
10 chr10_70832495 0 70832495 T T T T G T T T T T T T T T T T T T T T
10 chr10_70848822 0 70848822 T T T T A T T T T T T T T T T T T T T T
10 chr10_70856265 0 70856265 C C C C C C C C G G G G C C C C C C C C
10 chr10_70875463 0 70875463 T T A T A A T T T T T T T T T T T T T T
10 chr10_70897007 0 70897007 T T T T T T T T A T T T T T T T T T T T
10 chr10_70897921 0 70897921 G G T T T T G T T T T T T T T T T T G G
10 chr10_70905714 0 70905714 G G T T G G G G G G G G G G G G G G G G
10 chr10_70908882 0 70908882 A A C C C C A A C C C C C C C C C C A A
10 chr10_70920034 0 70920034 G G G G C G G G G G G G C C C C G G G G
10 chr10_70970841 0 70970841 T T T T T T T T T T T T T T G G T T T T
10 chr10_71000291 0 71000291 C C G G C G C C C C C C C C C C C C C C
10 chr10_71010981 0 71010981 T T T T G T T T T T T T T T T T T T T T
10 chr10_71021584 0 71021584 T T T T T T T T G G G G T T T T T T T T
10 chr10_71021861 0 71021861 C C C C A C C C C C C C A A A A A A C C
10 chr10_71035043 0 71035043 G G C G G G G G G G G G G G G G G G G G
10 chr10_71044900 0 71044900 C C C G C C C C C C C C C C C C C C C C
10 chr10_71112743 0 71112743 C C C C C C C C G G G G C C C C C C C C
10 chr10_71145281 0 71145281 G G G G G G G G T T T T G G G G G G G G
10 chr10_71146096 0 71146096 G G C C C C G G G G G G G G G G G G G G
10 chr10_71150083 0 71150083 C C C C C C C C C C C C A C C C C C C C
10 chr10_71156736 0 71156736 C C C C C C C G C C C C C C C C C C C C
10 chr10_71163391 0 71163391 G G G G G G C G G G G G G G G G G G G G
10 chr10_71163719 0 71163719 C C A C C C C C C C C C C C C C C C C C
10 chr10_71168176 0 71168176 T T G G G G G T G G G G G G G G G G G G
10 chr10_71195730 0 71195730 C C C C C C C C G G G G C C C C C C C C
10 chr10_71203332 0 71203332 A A A T A A A A A A A A A A A A A A A A
10 chr10_71210704 0 71210704 A A T T A A A A A A A A A A A A A A A A
10 chr10_71213854 0 71213854 C C C C C C C C C C A C C C C C C C C C
10 chr10_71239204 0 71239204 T T T T T T T T G G G G T T T T T T T T
10 chr10_71265978 0 71265978 A A A A A A A A T T T T A A A A A A A A
10 chr10_71295142 0 71295142 C G C C C C C G C C C C C C C C C C C C
10 chr10_71307141 0 71307141 T T T T T T T T T T T T G T T T T T T T
10 chr10_71309177 0 71309177 A A A A A A A A C C C C A A A A A A A A
10 chr10_71358549 0 71358549 G G G G G G G G C C C C G G G G G G G G
10 chr10_71358657 0 71358657 T T G T T T T T T T T T T T T T T T T T
10 chr10_71358870 0 71358870 A A C C A A A A A A A A A A A A A A A A
10 chr10_71379081 0 71379081 C C A A C C C C C C C C C C C C C C C C
10 chr10_71387576 0 71387576 C C C C C C C C C C C C G G C C C C C C
10 chr10_71396484 0 71396484 A A A A A A A A A A A A A A C C A A A A
10 chr10_71406622 0 71406622 G G G G G G G G T T T T G G G G G G G G
10 chr10_71427493 0 71427493 C C C C C C C C G G G G C C C C C C C C
10 chr10_71457006 0 71457006 A C C C C C C C C C C C C C C C C C C C
10 chr10_71508450 0 71508450 C C C C C C C C C C C C A C C C C C C C
10 chr10_71512335 0 71512335 C C C C C C C C G G G G C C C C C C C C
10 chr10_71515693 0 71515693 C C C C C C C C C G C C C C C C C C C C
10 chr10_71529415 0 71529415 C C C C C C C C G G G G C C C C C C C C
10 chr10_71538923 0 71538923 T T T T T T T T A T A A T T T T T T T T
10 chr10_71550921 0 71550921 G G G G G G G G G G G G G G G G C C G G
10 chr10_71562911 0 71562911 C C C C C C C C G G G G C C C C C C C C
10 chr10_71563941 0 71563941 G G C C G G G G G G G G G G G G G G G G
10 chr10_71564556 0 71564556 G G G G G G G G T T T T G G G G G G G G
10 chr10_71565549 0 71565549 G G G G G G G G G G G G G G C C G G G G
10 chr10_71595495 0 71595495 G G G G G G G G G G G G G G G G T T G G
10 chr10_71614108 0 71614108 T T G T T T T T T T T T T T T T T T T T
10 chr10_71637426 0 71637426 A A A A A A A A A A A A A A C C C C A A
10 chr10_71675302 0 71675302 C C C G G G C C C C C C C C C C C C C C
10 chr10_71689390 0 71689390 G G G G G G C C G G G G G G G G G G G G
10 chr10_71696356 0 71696356 A A C C A A A A A A A A A A A A A A A A
10 chr10_71716411 0 71716411 T T T T T T T T T T T T A A T T T T T T
10 chr10_71724851 0 71724851 T T G G G G T T G G G G T T T T T T T T
10 chr10_71727568 0 71727568 A T A A A A A A A A A A A A A A A A A A
10 chr10_71730967 0 71730967 A A C C C C A A C C C C C C C C C C A A
10 chr10_71771926 0 71771926 T T T T T T T T G G G G T T T T T T T T
10 chr10_71802099 0 71802099 A A A A A A A A A A A A A A T T A A A A
10 chr10_71813878 0 71813878 T T T T T T T T T T G T T T T T T T T T
10 chr10_71814165 0 71814165 C C A C C C C C C C C C C C C C C C C C
10 chr10_71819991 0 71819991 G G G G G G G G G G G G G G G G T T G G
10 chr10_71821393 0 71821393 T T T T T T T T T T T T A T T T T T T T
10 chr10_71830300 0 71830300 G G G T G G G G G G G G T T T T T T G G
10 chr10_71852423 0 71852423 T T T T T T G G T T T T T T T T T T T T
10 chr10_71853737 0 71853737 T T G G G G T T T T T T T T T T T T T T
10 chr10_71859880 0 71859880 G G G G G G G G C C C C G G G G G G G G
10 chr10_71876895 0 71876895 T T A A A A T T A A A A A A A A A A T T
10 chr10_71882939 0 71882939 T T T T T T T T T T T T T T G G T T T T
10 chr10_71890541 0 71890541 A A A A A A A A A T A A A A A A A A A A
10 chr10_71896563 0 71896563 G G G G G G G G G G G G C G G G G G G G
10 chr10_71934521 0 71934521 C C C C C C C C C C C C G G C C C C C C
10 chr10_71952397 0 71952397 A A A A A A A A T T T T A A A A A A A A
10 chr10_71960195 0 71960195 C C C C C C C C A A A A C C C C C C C C
10 chr10_71965773 0 71965773 T T T T T T T T T T T T T T T T G G T T
10 chr10_71997460 0 71997460 G G G G G G G G G G G G G G C C G G G G
10 chr10_72074085 0 72074085 G G G G G G G G G G G G G G G G C G G G
10 chr10_72075508 0 72075508 T T T T T T T T T T T T G T T T T T T T
10 chr10_72088919 0 72088919 T T T T T T T T T T T T T T G G T T T T
10 chr10_72110136 0 72110136 T T T T T T T T T T T T G T T T T T T T
10 chr10_72117419 0 72117419 T T T T T T T T T T T T T T T T A A T T
10 chr10_72140622 0 72140622 C C C C C C C C A A A A C C C C C C C C
10 chr10_72142456 0 72142456 G G G G G G G G C C C G G G G G G G G G
10 chr10_72144496 0 72144496 A A C C C C A A A A A A A A A A A A A A
10 chr10_72197276 0 72197276 A A A A C C A A A A A A A A A A A A A A
10 chr10_72200928 0 72200928 A A A A T T A A A A A A A A A A A A A A
10 chr10_72216376 0 72216376 C C C C C C C C G G G G C C C C C C C C
10 chr10_72227583 0 72227583 G G G G G G G G T T T T G G G G G G G G
10 chr10_72234809 0 72234809 T T G T G G T T T T T T T T T T T T T T
10 chr10_72242258 0 72242258 G G G G G G G G T T T T G G G G G G G G
10 chr10_72256078 0 72256078 T T T T T T T T A A A A T T T T T T T T
10 chr10_72258822 0 72258822 C C G G G G C C G G G G G G G G G G C C
10 chr10_72285334 0 72285334 T T A A A A A A A A A A A A A A A A A A
10 chr10_72335120 0 72335120 C C C C C C C C C C C C C C A A C C C C
10 chr10_72336237 0 72336237 G G G G G G G G G G G G G G C C G G G G
10 chr10_72362758 0 72362758 G G G G G G G G T T T T G G G G G G G G
10 chr10_72410313 0 72410313 A A C C C C C C C C C C C C C C C C A A
10 chr10_72431001 0 72431001 C C C C C C C C A C A C C C C C C C C C
10 chr10_72431910 0 72431910 A A A A A A A A A T A T A A A A A A A A
10 chr10_72438764 0 72438764 T T G G G G T T T T T T T T T T T T T T
10 chr10_72439064 0 72439064 A A A A A A A A T T T T A A A A A A A A
10 chr10_72480523 0 72480523 T T T T T T T T G T G G T T T T T T T T
10 chr10_72508153 0 72508153 G G G G G G G G G G G G C G G G G G G G
10 chr10_72518313 0 72518313 C C C C C C C C A A A A C C C C C C C C
10 chr10_72541664 0 72541664 C C C C C C C C A C A A C C C C C C C C
10 chr10_72546112 0 72546112 G G G G G G G G G G G G C G G G G G G G
10 chr10_72551341 0 72551341 G G G G G G G G G G G G G G G G C G G G
10 chr10_72577083 0 72577083 A A A A A A A A C C C C A A A A A A A A
10 chr10_72588284 0 72588284 G G G T T T G G G G G G G G G G G G G G
10 chr10_72594953 0 72594953 C C C C C C C C G G G G C C C C C C C C
10 chr10_72597697 0 72597697 G T T T T T G G T T T T T T T T T T T T
10 chr10_72606042 0 72606042 G T T T T T T T T T T T T T T T T T T T
10 chr10_72616117 0 72616117 G G T T T T G G G G G G G G G G G G G G
10 chr10_72670227 0 72670227 C C C C C C C G C C C C C C C C C C C C
10 chr10_72694716 0 72694716 C G G G G G G G G G G G G G G G G G G G
10 chr10_72709936 0 72709936 G G G G G G C C G G G G G G G G G G G G
10 chr10_72725339 0 72725339 C C C C C C C C C C C C A C C C C C C C
10 chr10_72735795 0 72735795 T T T T T T G G T T T T T T T T T T T T
10 chr10_72737860 0 72737860 C C C C G G C C C C C C C C C C C C C C
10 chr10_72776762 0 72776762 C C C C C C C C A A A A C C C C C C C C
10 chr10_72820394 0 72820394 T T T T T T T T T T T T T T T T A T T T
10 chr10_72877976 0 72877976 C C C C C C C C C C C C C G C C C C C C
10 chr10_72898999 0 72898999 A A A A A A A A C C C C A A A A A A A A
10 chr10_72905092 0 72905092 G G G G G G G G G G G T G G G G G G G G
10 chr10_72923355 0 72923355 A A A A A A A A A A A A A A A A C C A A
10 chr10_72940638 0 72940638 C C A A A A C C A A A A A A A A A A C C
10 chr10_72974860 0 72974860 T T T T T T T T G G G G T T T T T T T T
10 chr10_72992594 0 72992594 G G G G G G G G G G G G C G G G G G G G
10 chr10_72992622 0 72992622 C C C C C C C C C C C C A C C C C C C C
10 chr10_72994930 0 72994930 C C C C C C C C C C C C A C C C C C C C
10 chr10_72998167 0 72998167 G G G G G G G G G G C G G G G G G G G G
10 chr10_73037307 0 73037307 C C C C C C C C A A A A C C C C C C C C
10 chr10_73037473 0 73037473 G G G G G G T T G G G G G G G G G G G G
10 chr10_73048903 0 73048903 C C C C C C C C G G C G C C C C C C C C
10 chr10_73067267 0 73067267 G G G G G G G G G G G T G G G G G G G G
10 chr10_73070465 0 73070465 T T G G G G T T T T T T G G G G G G T T
10 chr10_73080906 0 73080906 C C C C C C C C G G G G C C C C C C C C
10 chr10_73085076 0 73085076 A A A A A A A A A A A A A A A A A T A A
10 chr10_73090671 0 73090671 C C C C C C C C G G G G C C C C C C C C
10 chr10_73138719 0 73138719 A A A A A A A A C C A C A A A A A A A A
10 chr10_73140889 0 73140889 T T G T T T T T T T T T T T T T T T T T
10 chr10_73158755 0 73158755 C C C C C C C C C C C C C C C C G G C C
10 chr10_73175745 0 73175745 G G C C C C G G G G G G G G G G G G G G
10 chr10_73201148 0 73201148 T T T T T T T T A A A A T T T T T T T T
10 chr10_73232939 0 73232939 A A A C C C A A A A A A A A A A A A A A
10 chr10_73240961 0 73240961 T T T T T T T T T T T T T T A T T T T T
10 chr10_73279294 0 73279294 T T T T T T T T A A A A T T T T T T T T
10 chr10_73297896 0 73297896 T T T T T T T T T T T T T T T T G G T T
10 chr10_73314011 0 73314011 T T G G G G T T T T T T T T T T T T T T
10 chr10_73333391 0 73333391 A A A A A A A A A A A T A A A A A A A A
10 chr10_73368090 0 73368090 T T T T T T T T T T T T T T G G T T T T
10 chr10_73379843 0 73379843 A A A A A A A A A A A A A A A A C C A A
10 chr10_73385499 0 73385499 T T T T T T T T T T T T G G T T T T T T
10 chr10_73393149 0 73393149 G G G G C C G G G G G G G G G G G G G G
10 chr10_73424567 0 73424567 T T T T T T T T G G G G T T T T T T T T
10 chr10_73428639 0 73428639 G G G G G G G G G G G G G G G G T T G G
10 chr10_73428897 0 73428897 A A A A A A A A C C C C A A A A A A A A
10 chr10_73430837 0 73430837 G G G G G G G G C C C C G G G G G G G G
10 chr10_73450935 0 73450935 T T A A A A A A T T T T T T T T T T T T
10 chr10_73453666 0 73453666 C C C C C C C C C C C C C C C C G G C C
10 chr10_73461741 0 73461741 A A A A A A A A A A A A A A A A T T A A
10 chr10_73466072 0 73466072 C C C C C C C C C C C C C C C C A A C C
10 chr10_73466734 0 73466734 A A A A A A A T A A A A A A A A A A A A
10 chr10_73471146 0 73471146 G G G G G G G G C C C C G G G G G G G G
10 chr10_73472954 0 73472954 A A A A A A A A C C C C A A A A A A A A
10 chr10_73481180 0 73481180 C C C C C C G G C C C C C C C C C C C C
10 chr10_73485690 0 73485690 A A A A A A A A C C C C A A A A A A A A
10 chr10_73485902 0 73485902 C C C C C C C C G G G G C C C C C C C C
10 chr10_73497976 0 73497976 C C G G G G C C C C C C C C C C C C C C
10 chr10_73499227 0 73499227 A A A A A A A A C C A C A A A A A A A A
10 chr10_73502703 0 73502703 C C C C C C G G C C C C C C C C C C C C
10 chr10_73521988 0 73521988 G G G G G G G G G G G G T T G G G G G G
10 chr10_73554478 0 73554478 A A A A A A A A C C C C A A A A A A A A
10 chr10_73561020 0 73561020 C C A A C C C C C C C C C C C C C C C C
10 chr10_73578551 0 73578551 T T T T T T T T T T T T G T T T T T T T
10 chr10_73601939 0 73601939 G G G G G G G G G G G G G G T T G G G G
10 chr10_73610668 0 73610668 T T T T T T T T T T G T T T T T T T T T
10 chr10_73639628 0 73639628 A A A A A A A A C C C C A A A A A A A A
10 chr10_73642090 0 73642090 C C C C C C C G C C C C C C C C C C C C
10 chr10_73650428 0 73650428 G G G G T T G G G G G G G G G G G G G G
10 chr10_73663290 0 73663290 T T T T T T G T T T T T T T T T T T T T
10 chr10_73663379 0 73663379 T T T T T T T T G G G G T T T T T T T T
10 chr10_73671086 0 73671086 C C C C C C C C C C A C C C C C C C C C
10 chr10_73676079 0 73676079 C C C C C C C C C C C C A C C C C C C C
10 chr10_73684180 0 73684180 G G G G G G G G G G G G G G C C G G G G
10 chr10_73700794 0 73700794 C C C C C C C C C C C C A C C C C C C C
10 chr10_73727538 0 73727538 G G G G G G G G G G G G C G G G G G G G
10 chr10_73760544 0 73760544 G G C C G G G G G G G G G G G G G G G G
10 chr10_73769069 0 73769069 C C C C C C C C C C C C C C A A C C C C
10 chr10_73850196 0 73850196 G G G G G G G G G G G T G G G G G G G G
10 chr10_73858318 0 73858318 C G G G G G G G G G G G G G G G G G G G
10 chr10_73862213 0 73862213 A A A A A A A A A A A A A C A A A A A A
10 chr10_73867858 0 73867858 T T T T T T T T G T T T T T T T T T T T
10 chr10_73883241 0 73883241 A A A A A A A A A A A A C C C C A A A A
10 chr10_73884417 0 73884417 A A A A A A A A A A A A A A C C A A A A
10 chr10_73895948 0 73895948 G G G G G G G G C C C C G G G G G G G G
10 chr10_73899077 0 73899077 T T T T T T T T T T T T A A T T T T T T
10 chr10_73904517 0 73904517 C C C C C C A C C C C C C C C C C C C C
10 chr10_73925269 0 73925269 T T T T T T T T T T T T G T T T T T T T
10 chr10_73938189 0 73938189 T T G G G G T T T T T T T T T T T T T T
10 chr10_73938424 0 73938424 C C C C C C C C C C C C G G C C C C C C
10 chr10_73943479 0 73943479 G G G G G G G G G G G G G G G G C C G G
10 chr10_73949391 0 73949391 T T T T T T T T T T T T T T T T G G T T
10 chr10_73975119 0 73975119 A A A A A A A A A A A A A A A A C C A A
10 chr10_73979413 0 73979413 C G C C C C C C C C C C C C C C C C C C
10 chr10_73983902 0 73983902 C C C C C C C C C C C G C C C C C C C C
10 chr10_74008099 0 74008099 C C G G G G C C G G G G G G G G G G C C
10 chr10_74012881 0 74012881 T T T T T T T T G G G G T T T T T T T T
10 chr10_74020968 0 74020968 G G G G G G G G G G C G G G G G G G G G
10 chr10_74052203 0 74052203 G G G G G G G G G G G G G G G G C C G G
10 chr10_74100371 0 74100371 A A A A A A A A A A A A A A C C A A A A
10 chr10_74118770 0 74118770 A A A A A A A A C C C C A A A A A A A A
10 chr10_74131680 0 74131680 C C C C C C C C C C C C C C C G C C C C
10 chr10_74181918 0 74181918 G G G G G G G G G G G G G T G G G G G G
10 chr10_74224475 0 74224475 G G G G G G G G G G G G G G C C G G G G
10 chr10_74227154 0 74227154 A A A A A A A A A A A A A A A A A C A A
10 chr10_74230166 0 74230166 A A A A A A A C A A A A A A A A A A A A
10 chr10_74281172 0 74281172 G G T T T T G G G G G G G G G G G G G G
10 chr10_74283173 0 74283173 A A T T T T A A A A A A A A A A A A A A
10 chr10_74289702 0 74289702 A A A A A A A A C C C C A A A A A A A A
10 chr10_74302357 0 74302357 A C C C C C A A C C C C C C C C C C C C
10 chr10_74319917 0 74319917 G G G G G G G G G G G G T T T T T T G G
10 chr10_74341024 0 74341024 C C C C C C C C A A A A C C C C C C C C
10 chr10_74359462 0 74359462 G G G G G G G G G G G T G G G G G G G G
10 chr10_74367261 0 74367261 C C C C C C C C G G G G C C C C C C C C
10 chr10_74385349 0 74385349 C C C C C C C C C C C C C G C C C C C C
10 chr10_74408866 0 74408866 G G G G G G G G G G G G G G G G C C G G
10 chr10_74418549 0 74418549 T T T T T T T T T T T T T T T T G T T T
10 chr10_74448498 0 74448498 T T T T T T T T A A A A T T T T T T T T
10 chr10_74450835 0 74450835 G G G G G G G G G G G T G G G G G G G G
10 chr10_74456225 0 74456225 G G T T T T G G T T T T T T T T T T T T
10 chr10_74461319 0 74461319 A A A A A A A A A A A A A A T T A A A A
10 chr10_74474223 0 74474223 T T A A T T T T T T T T T T T T T T T T
10 chr10_74541820 0 74541820 A A A A C C A A A A A A A A A A A A A A
10 chr10_74593306 0 74593306 C C C C C C C C G G G G C C C C C C C C
10 chr10_74600518 0 74600518 G G G G G G G G G G G G G G G T G G G G
10 chr10_74609814 0 74609814 C C C C C C C C G G G G C C C C C C C C
10 chr10_74617319 0 74617319 C C C C C C C C C G C G C C C C C C C C
10 chr10_74687652 0 74687652 C C C C C C C C G G G G C C C C C C C C
10 chr10_74694201 0 74694201 T T T T T T T T G G G G T T T T T T T T
10 chr10_74726323 0 74726323 C C C C C C C C C C C C A A C C C C C C
10 chr10_74760343 0 74760343 G G G G G G G G G G G G G G G G C C G G
10 chr10_74784584 0 74784584 C C G G G G C C C C C C C C C C C C C C
10 chr10_74793521 0 74793521 C C A A A A C C A A A A A A A A A A C C
10 chr10_74811698 0 74811698 C C C C C C C C C C C C C C C C G G C C
10 chr10_74840736 0 74840736 G G G G G G G G C C C C G G G G G G G G
10 chr10_74853246 0 74853246 C C C C C C C C G G G G C C C C C C C C
10 chr10_74908192 0 74908192 C C C C C C C C C C C C C C A C C C C C
10 chr10_74929121 0 74929121 C C C C C C C C A A A A C C C C C C C C
10 chr10_74934235 0 74934235 G G G G G G G G G G G G G G G G C C G G
10 chr10_74939417 0 74939417 T T T T T T T T T T T T G G G G G G T T
10 chr10_74949336 0 74949336 A A A A A A A A C C C C A A A A A A A A
10 chr10_74987665 0 74987665 T T T T T T T T T T T T G T T T T T T T
10 chr10_75007503 0 75007503 C C C C C C C C C C C C C C C C A C C C
10 chr10_75023269 0 75023269 A A A A A A A A C C C C A A A A A A A A
10 chr10_75023810 0 75023810 C C C C C C C C C C C C C G C C C C C C
10 chr10_75025075 0 75025075 G T T T T T T T T T T T T T T T T T T T
10 chr10_75077679 0 75077679 C C C C A A C C C C C C C C C C C C C C
10 chr10_75096263 0 75096263 T T T T T T A T T T T T T T T T T T T T
10 chr10_75099867 0 75099867 A A A A A A A A C C C C A A A A A A A A
10 chr10_75111206 0 75111206 T T T T T T T T T T T T G G G G G G T T
10 chr10_75125107 0 75125107 A A A A A A A A C C C C A A A A A A A A
10 chr10_75130759 0 75130759 A A A A A A A A T T T T A A A A A A A A
10 chr10_75143730 0 75143730 T T T T T T T T G G G G T T T T T T T T
10 chr10_75194682 0 75194682 C C C C C C C C G G G G C C C C C C C C
10 chr10_75219901 0 75219901 A A A A A A A A A A A A A A T T A A A A
10 chr10_75220969 0 75220969 G G G G G G G G G G G G G G G G T T G G
10 chr10_75295717 0 75295717 C C C C C C C C C C C C C G C C C C C C
10 chr10_75296183 0 75296183 T T A T T T T T T T T T T T T T T T T T
10 chr10_75296933 0 75296933 G G G G G G G G G G G G G G G T G G G G
10 chr10_75340961 0 75340961 G G G G G G G G G G C G G G G G G G G G
10 chr10_75342020 0 75342020 A A A A A A A A A A A A A A C C A A A A
10 chr10_75360486 0 75360486 T T G G G G T T G G G G G T T T G G T T
10 chr10_75379595 0 75379595 G G G G G G G G C C C C C C C C C C G G
10 chr10_75401246 0 75401246 T T G T G G T T T T T T T T T T T T T T
10 chr10_75456275 0 75456275 A A A A C C A A A A A A A A A A A A A A
10 chr10_75457327 0 75457327 G G G G G G G G T T T T G G G G G G G G
10 chr10_75476565 0 75476565 G G C C C C G G C C C C C C C C C C G G
10 chr10_75485869 0 75485869 A A T T T T A A A A A A T T A A T T A A
10 chr10_75505335 0 75505335 T T T T T T T T G G G G T T T T T T T T
10 chr10_75513048 0 75513048 C C C C C C C G C C C C C C C C C C C C
10 chr10_75537324 0 75537324 C C C C C C C C G G G G C C C C C C C C
10 chr10_75550081 0 75550081 T T A A A A T T T T T T T T T T T T T T
10 chr10_75565064 0 75565064 A A A T A A A A A A A A A A A A A A A A
10 chr10_75565117 0 75565117 C C A C C C C C A A A A A A A A A A C C
10 chr10_75593486 0 75593486 G G T T T T G G T T T T T T T T T T G G
10 chr10_75607919 0 75607919 G G G G G G G G G G G G G G T T G G G G
10 chr10_75619617 0 75619617 A A A A A A A A A A A A A A A A A T A A
10 chr10_75664213 0 75664213 A A A A A A A A A A A A A A T T A A A A
10 chr10_75678711 0 75678711 G G G G G G G G C C C C G G G G G G G G
10 chr10_75679208 0 75679208 G G G G C C G G G G G G G G G G G G G G
10 chr10_75702460 0 75702460 A A A A A A A A A A A A A A A A C C A A
10 chr10_75708883 0 75708883 T T T T T T T T T T T T T T T T G G T T
10 chr10_75711812 0 75711812 G G G G T T G G G G G G G G G G G G G G
10 chr10_75726092 0 75726092 T T T T G G T T T T T T T T T T T T T T
10 chr10_75753305 0 75753305 G G G G G G G G G G G G G G G G C G G G
10 chr10_75819748 0 75819748 C C C C C C C C C C C C C C C C A A C C
10 chr10_75831143 0 75831143 T T A T T T T T T T T T T T T T T T T T
10 chr10_75852233 0 75852233 A A A A C C A A A A A A A A A A A A A A
10 chr10_75881464 0 75881464 A A C C A A A A A A A A A A A A A A A A
10 chr10_75882768 0 75882768 A A A A A A C C A A A A A A A A A A A A
10 chr10_75902094 0 75902094 T T T T T T T T A A A A T T T T T T T T
10 chr10_75928004 0 75928004 T T T T T T A T T T T T T T T T T T T T
10 chr10_75930191 0 75930191 T T G G G G T T T T T T T T T T T T T T
10 chr10_75935413 0 75935413 G T G G G G G T G G G G G G G G G G G G
10 chr10_75948496 0 75948496 T T T T T T T T T T T T G T T T T T T T
10 chr10_75964464 0 75964464 G G C C G G G G G G G G G G G G G G G G
10 chr10_75968494 0 75968494 C C C C C C C C C C C C G G G G G G C C
10 chr10_75971042 0 75971042 C C G G C C C C C C C C C C C C C C C C
10 chr10_75974728 0 75974728 T T T T T T T T T T T T G G T T T T T T
10 chr10_75979102 0 75979102 C C C C G G C C C C C C C C C C C C C C
10 chr10_75983401 0 75983401 C C C C C C C C C C C C A C C C C C C C
10 chr10_76014701 0 76014701 G G G G G G G G C C C C G G G G G G G G
10 chr10_76031840 0 76031840 C C C C C C C C C G C C C C C C C C C C
10 chr10_76055334 0 76055334 T T G G G G T T G G G G G G T T G G T T
10 chr10_76058904 0 76058904 A A A C A A A A A A A A A A A A A A A A
10 chr10_76068603 0 76068603 T T T T T T T T G G G G T T T T T T T T
10 chr10_76103425 0 76103425 T T T T T T T T G T T T T T T T T T T T
10 chr10_76118491 0 76118491 C C C C C C C C C C C C C C A C C C C C
10 chr10_76143044 0 76143044 T T T T T T T T T T T T T T A T T T T T
10 chr10_76180467 0 76180467 T T T T T T T T T T A T T T T T T T T T
10 chr10_76222872 0 76222872 T T T T A A T T T T T T T T T T T T T T
10 chr10_76237910 0 76237910 C C C C C C C C G G G G C C C C C C C C
10 chr10_76267062 0 76267062 C C C C C C C C C C C C C C A A C C C C
10 chr10_76287639 0 76287639 C C C C C C C C A A A A C C C C C C C C
10 chr10_76291056 0 76291056 A A A A A A A A A A A A A C A A A A A A
10 chr10_76321194 0 76321194 C C C C G G C C G G G G C C C C C C C C
10 chr10_76331603 0 76331603 A C A A A A A A A A A A A A A A A A A A
10 chr10_76335802 0 76335802 A A A C A A A A A A A A A A A A A A A A
10 chr10_76358949 0 76358949 A A A A A A A A A C A A A A A A A A A A
10 chr10_76363030 0 76363030 C C G G G G C C G G G G G G G G G G C C
10 chr10_76379574 0 76379574 C C C C C C C C C C C C C C C C C G C C
10 chr10_76403075 0 76403075 G G G G G G G G T T T T G G G G G G G G
10 chr10_76423621 0 76423621 C C C C G G C C C C C C C C C C C C C C
10 chr10_76432653 0 76432653 T T T T T T T T G G G G T T T T T T T T
10 chr10_76449250 0 76449250 C C C C C C C C C C C C C G C C C C C C
10 chr10_76450713 0 76450713 G G G G G G G G C C C C G G G G G G G G
10 chr10_76482483 0 76482483 C C C C G G C C C C C C C C C C C C C C
10 chr10_76539469 0 76539469 G G C C G G G G G G G G G G G G G G G G
10 chr10_76560457 0 76560457 C C C C C C C C G G G G G G G G G G C C
10 chr10_76572612 0 76572612 C C C C C C C C C C C C C G C C C C C C
10 chr10_76577158 0 76577158 A A A C A A A A A A A A A A A A A A A A
10 chr10_76577313 0 76577313 T T T T T T A T T T T T T T T T T T T T
10 chr10_76584107 0 76584107 G G G G G G G G C C C G G G G G G G G G
10 chr10_76588182 0 76588182 C G C C C C C G C C C C C C C C C C C C
10 chr10_76596086 0 76596086 G G T T T T G T G G G G T T T T T T G G
10 chr10_76613383 0 76613383 G G T T T T G G T T T T T T T T T T G G
10 chr10_76696036 0 76696036 T T T T T T T T T T T T A T T T T T T T
10 chr10_76724626 0 76724626 C C G G G G C C C C C C C C C C C C C C
10 chr10_76727337 0 76727337 T T T T T T T T G G G G T T T T T T T T
10 chr10_76730735 0 76730735 G G G G G G G G G G G G G G C C G G G G
10 chr10_76785896 0 76785896 A A C C C C A A C C C C A A A A A A A A
10 chr10_76793996 0 76793996 A A A A A A A A A A A A T T A A A A A A
10 chr10_76824556 0 76824556 G G G G G G G G C C C C G G G G G G G G
10 chr10_76828267 0 76828267 G G G G G G G G T T T T G G G G G G G G
10 chr10_76865811 0 76865811 G G G G G G G G G G G G G G C G G G G G
10 chr10_76867558 0 76867558 G G G G G G G G C C C C G G G G G G G G
10 chr10_76871915 0 76871915 A A A A A A A A T T A A A A A A A A A A
10 chr10_76885238 0 76885238 G G G G G G G G G G G G C G G G G G G G
10 chr10_76890128 0 76890128 G G G G G G G G G G G G C C G G G G G G
10 chr10_76923563 0 76923563 G G G G G G G G T T T T G G G G G G G G
10 chr10_76923866 0 76923866 G G G G G G G G G G G G G T G G G G G G
10 chr10_76925728 0 76925728 A A A A A A A A A A A A A A T T A A A A
10 chr10_76965213 0 76965213 C C C C C C C C C C C C C C C C A A C C
10 chr10_76971227 0 76971227 A A A A A A A A A A A A A C A A A A A A
10 chr10_76986521 0 76986521 A A A A A A A A A A A A A C A A C C A A
10 chr10_76994488 0 76994488 G G G G T T G G G G G G G G G G G G G G
10 chr10_77020488 0 77020488 A C A A A A A A A A A A A A A A A A A A
10 chr10_77029342 0 77029342 C C C C G G C C C C C C C C C C C C C C
10 chr10_77071772 0 77071772 T T T T T T T T T T T T G T T T T T T T
10 chr10_77073901 0 77073901 T T T T T T T T T T T T T T G T T T T T
10 chr10_77083011 0 77083011 G G G G G G C G G G G G G G G G G G G G
10 chr10_77167889 0 77167889 G G G G G G G G G G G G G G G G C G G G
10 chr10_77180828 0 77180828 C C C C C C C C C C C C C C C C A A C C
10 chr10_77182185 0 77182185 C C A A A A C C A A A A A A A A A A C C
10 chr10_77187329 0 77187329 C C C C C C C C C C C C C C G G C C C C
10 chr10_77200952 0 77200952 A A A A A A A A T T T T A A A A A A A A
10 chr10_77227016 0 77227016 G G G G G G G G G G G G G G G G C C G G
10 chr10_77231102 0 77231102 C C C C C C C C C C A C C C C C C C C C
10 chr10_77256727 0 77256727 G G C C C C G G C C C C C C C C C C G G
10 chr10_77282041 0 77282041 A A A A T T A A A A A A A A A A A A A A
10 chr10_77289401 0 77289401 G T T T T T G G T T T T T T T T T T G G
10 chr10_77290118 0 77290118 T T T T T T T T A A A A T T T T T T T T
10 chr10_77292104 0 77292104 T T T T T T T T T T A T T T T T T T T T
10 chr10_77301803 0 77301803 T T G G G G G G G G G G G G G G G G G G
10 chr10_77329407 0 77329407 G G T T T T G G T T T T T T T T T T G G
10 chr10_77363632 0 77363632 T T A A T T T T A A A A T T T T T T T T
10 chr10_77368633 0 77368633 C C C C C C C G C C C C C C C C C C G G
10 chr10_77390963 0 77390963 T T T T T T T T A A A A T T T T T T T T
10 chr10_77406680 0 77406680 A A A T A A A A A A A A A A A A A A A A
10 chr10_77424369 0 77424369 C C C C C C C C G G G G C C C C C C C C
10 chr10_77426189 0 77426189 G G G G G G G G G G G G G G C C G G G G
10 chr10_77430967 0 77430967 G G G G G G G G G G G G G G G T G G G G
10 chr10_77483899 0 77483899 A A A A A A C C A A A A A A A A A A C C
10 chr10_77500836 0 77500836 A A A A A A A A T T T T A A A A A A A A
10 chr10_77503122 0 77503122 A A A A A A A C A A A A A A A A A A A A
10 chr10_77516932 0 77516932 C C C C G G C C C C C C C C C C C C C C
10 chr10_77524514 0 77524514 C C C C C C C C G G G G C C C C C C C C
10 chr10_77528205 0 77528205 A A A A A A A A C C C C C C C C C C A A
10 chr10_77528700 0 77528700 C C C C C C C C A A A A C C C C C C C C
10 chr10_77529385 0 77529385 C C A C C C C C C C C C C C C C C C C C
10 chr10_77552113 0 77552113 C C C C C C C C C C C C G G C C C C C C
10 chr10_77559007 0 77559007 A A T T A A A A A A A A A A A A A A A A
10 chr10_77583360 0 77583360 G G G G G G G G G T G T G G G G G G G G
10 chr10_77586319 0 77586319 T T T T T T T T T T T T G G G G G G T T
10 chr10_77597359 0 77597359 A A A A T T A A A A A A A A A A A A A A
10 chr10_77614316 0 77614316 G G C G C C G G C C C C C C C C C C G G
10 chr10_77654379 0 77654379 C C C C C C C C G G G G C C C C C C C C
10 chr10_77654606 0 77654606 G G G G G G G G G G C G G G G G G G G G
10 chr10_77674892 0 77674892 T T T T T T T T A A A A T T T T T T T T
10 chr10_77676467 0 77676467 C C A A A A A A A A A A A A A A A A C C
10 chr10_77683626 0 77683626 T T G G G G G G G G G G G G G G G G T T
10 chr10_77743950 0 77743950 A A T T T T A A T T T T T T T T T T A A
10 chr10_77794280 0 77794280 C C C C C C C C C C C C C C C C C G C C
10 chr10_77849908 0 77849908 A A C C C C A A C C A C C C C C C C A A
10 chr10_77971461 0 77971461 G G G G G G G G G G G G C G G G G G G G
10 chr10_78035654 0 78035654 T T T T T T T T A A A A T T T T T T T T
10 chr10_78068328 0 78068328 T T T T T T T T T T T T T T T T A T T T
10 chr10_78079251 0 78079251 A A A A A A A A C C C C A A A A A A A A
10 chr10_78130046 0 78130046 G G G G G G G G G G G G G G G G C C G G
10 chr10_78131586 0 78131586 A A A A A A A A A T A T A A A A A A A A
10 chr10_78138083 0 78138083 A A A A A A A A A A A A C C A A A A A A
10 chr10_78175440 0 78175440 G G G G G G G G G G G G C G G G G G G G
10 chr10_78189823 0 78189823 G G C C C C G G G G G G G G G G G G G G
10 chr10_78190722 0 78190722 T T T T G G T T T T T T T T T T T T T T
10 chr10_78190785 0 78190785 G G T T T T G G T T T T T T T T T T G G
10 chr10_78200021 0 78200021 G G G G G G G G G G G G G G T T G G G G
10 chr10_78237146 0 78237146 T T G G G G T T T T T T T T T T T T T T
10 chr10_78264031 0 78264031 C C C C C C C C A C A A C C C C C C C C
10 chr10_78313319 0 78313319 T T T T T T A T T T T T T T T T T T T T
10 chr10_78316335 0 78316335 G G G G G G G G G G C G G G G G G G G G
10 chr10_78341114 0 78341114 C G C C C C C C C C C C C C C C C C C C
10 chr10_78344925 0 78344925 T T T T T T T T T T T T G T T T T T T T
10 chr10_78357046 0 78357046 C G C C C C C C C C C C C C C C C C G G
10 chr10_78439893 0 78439893 G G C C C C G G G G G G C C C C C C G G
10 chr10_78455814 0 78455814 A A A A A A A C A A A A A A A A A A A A
10 chr10_78461675 0 78461675 T T T T T T T T T T T T G G T T T T T T
10 chr10_78484900 0 78484900 G G G G G G G G G G G G G T G G G G G G
10 chr10_78502234 0 78502234 G G G G G G G G G G G G G T G G G G G G
10 chr10_78534713 0 78534713 A A A A A A A A A A A A A A A A A C A A
10 chr10_78542983 0 78542983 T T T T T T T T G G G G T T T T T T T T
10 chr10_78543917 0 78543917 A A A A C C A A A A A A A A A A A A A A
10 chr10_78544908 0 78544908 C C C C C C C C C C C C C G C C C C C C
10 chr10_78551947 0 78551947 A A A A A A A A A A A A A C A A A A A A
10 chr10_78584464 0 78584464 C C C C C C C C C C C C G G C C C C C C
10 chr10_78589407 0 78589407 A A A A A A A A A C A C A A A A A A A A
10 chr10_78606521 0 78606521 C C C C C C C C G G G G C C C C C C C C
10 chr10_78629198 0 78629198 G G C C C C G G C C C C C C C C C C G G
10 chr10_78649319 0 78649319 C C C C C C C C G G G G C C C C C C C C
10 chr10_78650162 0 78650162 T T T T T T T T T T T T T T G G T T T T
10 chr10_78703386 0 78703386 C C C C C C C C G G C G C C C C C C C C
10 chr10_78729698 0 78729698 C C C C C C C C A A A A C C C C C C C C
10 chr10_78736245 0 78736245 C C A A A A C C C C C C C C C C C C C C
10 chr10_78806343 0 78806343 C C C C C C C C C C C C C C G G C C C C
10 chr10_78810725 0 78810725 A A A A A A A A A A A A A A A T A A A A
10 chr10_78856077 0 78856077 C C C C C C C C A C C C C C C C C C C C
10 chr10_78856599 0 78856599 A A A A A A A A A A A A A A T T A A A A
10 chr10_78857801 0 78857801 G G C C G G G G G G G G G G G G G G G G
10 chr10_78859223 0 78859223 A A C C C C A A A A A A A A A A A A A A
10 chr10_78874178 0 78874178 C C C C G G C C C C C C C C C C C C C C
10 chr10_78891410 0 78891410 A A A A A A A A A A A A A C A A A A A A
10 chr10_78911948 0 78911948 A A A A A A A A A A A A A T A A A A A A
10 chr10_78946113 0 78946113 C C C C G G C C C C C C C C C C C C C C
10 chr10_78964260 0 78964260 T T T T T T T T G T T T T T T T T T T T
10 chr10_78979253 0 78979253 T T T T T T G G T T T T T T T T T T T T
10 chr10_78982965 0 78982965 T T T T T T T T T T T T T T G T T T T T
10 chr10_79014203 0 79014203 C G G G G G G G G G G G G G G G G G G G
10 chr10_79071404 0 79071404 G G G G G G G G T T T T G G G G G G G G
10 chr10_79076119 0 79076119 G G G G G G G G G G G G G G G G T T G G
10 chr10_79080905 0 79080905 T T G G G G G G G G G G G G G G G G G G
10 chr10_79081972 0 79081972 G G C C C C G G G G G G C C C C C C G G
10 chr10_79117852 0 79117852 C C C C C C C C C C C C C C C G C C C C
10 chr10_79121620 0 79121620 T T T T T T T T G G G G T T T T T T T T
10 chr10_79124933 0 79124933 T T T T T T T T G G G G T T T T T T T T
10 chr10_79144082 0 79144082 G G G G G G G G G G G G C G G G G G G G
10 chr10_79188300 0 79188300 T T T T T T T T A A A A T T T T T T T T
10 chr10_79202983 0 79202983 C C G G G G G G G G G G G G G G G G C C
10 chr10_79212438 0 79212438 C C G G C C C C G G G G C C C C C C C C
10 chr10_79224255 0 79224255 A A A A A A A A A A A A A C A A A A A A
10 chr10_79224833 0 79224833 T T T T T T T T A T T T T T T T T T T T
10 chr10_79225727 0 79225727 G G C C C C C C C C C C C C C C C C G G
10 chr10_79232047 0 79232047 C C C C C C C C C C C C C C A A C C C C
10 chr10_79257737 0 79257737 G G C C C C G G C C C C C C C C C C G G
10 chr10_79259784 0 79259784 T T T T T T T T T T T T A T T T T T T T
10 chr10_79274766 0 79274766 C C C C C C C C A A A A C C C C C C C C
10 chr10_79279868 0 79279868 C C G G G G G G G G G G G G G G G G G G
10 chr10_79295072 0 79295072 T T T T T T T T A A A A T T T T T T T T
10 chr10_79311104 0 79311104 T T T T T T T T T T T T G G T T T T T T
10 chr10_79320281 0 79320281 T T T T T T G G T T T T T T T T T T T T
10 chr10_79326436 0 79326436 A A C C C C A A C C C C C C C C C C A A
10 chr10_79327135 0 79327135 G G G G G G G G G G G G G G G G G T G G
10 chr10_79352533 0 79352533 T T T T T T T T G G G G T T T T T T T T
10 chr10_79368596 0 79368596 G G C C G G G G G G G G G G G G G G G G
10 chr10_79398480 0 79398480 A A A A A A A A A A A A A A A A A C A A
10 chr10_79430145 0 79430145 C C G G G G C C G G G G G G G G G G C C
10 chr10_79442697 0 79442697 C C G G G G C C C C C C C C C C C C C C
10 chr10_79452375 0 79452375 G G G G G G G G C C C C G G G G G G G G
10 chr10_79476370 0 79476370 G G G G G G G G G G C G G G G G G G G G
10 chr10_79478499 0 79478499 G G G G G G G G G G G G C G G G G G G G
10 chr10_79478720 0 79478720 T T T T T T T T T T T T T T G G T T T T
10 chr10_79478904 0 79478904 C C C C C C C C C C C C G G C C C C C C
10 chr10_79495879 0 79495879 A A A A A A A A A A A A A A A A C C A A
10 chr10_79496321 0 79496321 T T T T T T T T T T T T T T A A T T T T
10 chr10_79505938 0 79505938 T T T T T T T T T T T T G T T T T T T T
10 chr10_79525058 0 79525058 A A A A A A A A T T T T A A A A A A A A
10 chr10_79530644 0 79530644 A A A A A A A A T T T T A A A A A A A A
10 chr10_79559717 0 79559717 G G G G G G G G G G G G G T G G G G G G
10 chr10_79570642 0 79570642 G G T T T T G G T T T T T T T T T T G G
10 chr10_79592809 0 79592809 C C C C C C C C G G G G G G G G G G C C
10 chr10_79608444 0 79608444 A A A A A A A A A A A A A C A A A A A A
10 chr10_79618752 0 79618752 G G G T T T G G G G G G G G G G G G G G
10 chr10_79636657 0 79636657 C C G G C C C C C C C C C C C C C C C C
10 chr10_79648796 0 79648796 A A T T A A A A A A A A A A A A A A A A
10 chr10_79665745 0 79665745 C C C C C C C C C C C C C G C C C C C C
10 chr10_79713649 0 79713649 T T T T T T T T A A A A T T T T T T T T
10 chr10_79729028 0 79729028 A C A A A A A A A A A A A A A A A A A A
10 chr10_79746398 0 79746398 C C C C C C C C C C C C C C A C C C C C
10 chr10_79772872 0 79772872 T T T T T T T T T T T T A T T T T T T T
10 chr10_79781478 0 79781478 C C C C G G C C C C C C C C C C C C C C
10 chr10_79791454 0 79791454 A A A A A A A A A C A A A A A A A A A A
10 chr10_79794350 0 79794350 A A A A A A A A C C C C A A A A A A A A
10 chr10_79800896 0 79800896 C C C C C C C C A A A A C C C C C C C C
10 chr10_79812425 0 79812425 A A A A A A A A C C C C A A A A A A A A
10 chr10_79815415 0 79815415 G G G G T T G G G G G G G G G G G G G G
10 chr10_79902461 0 79902461 C C A C C C C C C C C C C C C C C C C C
10 chr10_79904627 0 79904627 A A A A A A A A A A A A A A T T A A A A
10 chr10_79905822 0 79905822 T T T T T T T T A A A A T T T T T T T T
10 chr10_79912037 0 79912037 C C C C C C C C C C C C G G C C C C C C
10 chr10_79922721 0 79922721 G G G G G G G G G G C G G G G G G G G G
10 chr10_79923285 0 79923285 T T T T T T T T A A T T T T T T T T T T
10 chr10_79946342 0 79946342 G G G G C C G G G G G G G G G G G G G G
10 chr10_79977317 0 79977317 C C C C G G C C C C C C C C C C C C C C
10 chr10_79983739 0 79983739 A A A A A A A A A A A A T T T T T T A A
10 chr10_80004332 0 80004332 G G G G T T G G G G G G G G G G G G G G
10 chr10_80009494 0 80009494 A A A A A A A A A A A A A A A T A A A A
10 chr10_80013621 0 80013621 G G G G C C G G G G G G G G G G G G G G
10 chr10_80018950 0 80018950 G G G G G G G T G G G G G G G G G G G G
10 chr10_80024805 0 80024805 G G G G G G G G G G G G C C G G G G G G
10 chr10_80043396 0 80043396 C C C C G G C C C C C C C C C C C C C C
10 chr10_80050481 0 80050481 T T T T T T T T T T T T T T T T A A T T
10 chr10_80115962 0 80115962 A A C C C C A A A A A A A A A A A A A A
10 chr10_80122228 0 80122228 G G G G G G G G G G G G G G C G G G G G
10 chr10_80131909 0 80131909 C C C C C C C C C C C C G G C C C C C C
10 chr10_80150017 0 80150017 G T T T T T G G T T T T T T T T T T G G
10 chr10_80176898 0 80176898 A A A A A A A C A A A A A A A A A A A A
10 chr10_80196928 0 80196928 T T T T T T T T T T T T G T T T T T T T
10 chr10_80224063 0 80224063 C C C C C C C C C G C G C C C C C C C C
10 chr10_80253380 0 80253380 C C C C C C C G C C C C C C C C C C C C
10 chr10_80267745 0 80267745 G G G G G G G G T T T T G G G G G G G G
10 chr10_80289602 0 80289602 G G G G G G G G T T T T G G G G G G G G
10 chr10_80306107 0 80306107 T T T T T T T T T T T T G T T T T T T T
10 chr10_80311633 0 80311633 C C C C C C C C C C C C C G C C C C C C
10 chr10_80320842 0 80320842 C C C C C C C C G G G G C C C C C C C C
10 chr10_80359394 0 80359394 T T T T T T T T T T T T T T T T G G T T
10 chr10_80365225 0 80365225 G T G G G G G G G G G G G G G G G G G G
10 chr10_80405250 0 80405250 T T T T T T T T T T T T T T T T A A T T
10 chr10_80421466 0 80421466 C G C C C C C C C C C C C C C C C C G G
10 chr10_80459806 0 80459806 C C C C C C C C G G G G C C C C C C C C
10 chr10_80468995 0 80468995 G G G G G G G G C C C C G G G G G G G G
10 chr10_80491712 0 80491712 G G G G G G G G G G G G G G G T G G G G
10 chr10_80516874 0 80516874 G G G G G G G G G G G G G G G G G T G G
10 chr10_80531945 0 80531945 G G G G G G G G T T T T G G G G G G G G
10 chr10_80535235 0 80535235 G G G G G G G G G G G G G G T T G G G G
10 chr10_80555559 0 80555559 A A A A A A A A A A A A A A A T A A A A
10 chr10_80572361 0 80572361 C C C C C C C C C C C C A C C C C C C C
10 chr10_80598803 0 80598803 C C C C C C C C A A A A C C C C C C C C
10 chr10_80616092 0 80616092 C C G G C C C C C C C C C C C C C C C C
10 chr10_80646966 0 80646966 A A A A A A A A A A A A A T A A A A A A
10 chr10_80666225 0 80666225 A A C C C C A A A A A A A A A A A A A A
10 chr10_80668269 0 80668269 C C C C C C C C A A A A C C C C C C C C
10 chr10_80722332 0 80722332 C C C C C C C C G G G G C C C C C C C C
10 chr10_80732283 0 80732283 C C C C C C A A C C C C C C C C C C C C
10 chr10_80742500 0 80742500 G G T T T T T T T T T T T T T T T T T T
10 chr10_80760283 0 80760283 C C C C C C C C C C C C A C C C C C C C
10 chr10_80775780 0 80775780 G G G G G G G G C G G G G G G G G G G G
10 chr10_80791823 0 80791823 A A A T A A A A A A A A A A A A A A A A
10 chr10_80793860 0 80793860 G G G G G G G G G G G G G G T T G G G G
10 chr10_80815666 0 80815666 G G G G G G G G C G G G G G G G G G G G
10 chr10_80830547 0 80830547 C C C G C C C C C C C C C C C C C C C C
10 chr10_80837692 0 80837692 G G G G G G G G G G G G C C G G G G G G
10 chr10_80838336 0 80838336 A A A A A A A A A A A A A A A A C C A A
10 chr10_80900214 0 80900214 A A A A A A A A T T T T A A A A A A A A
10 chr10_80904936 0 80904936 C C C C C C C C C C C C A C C C C C C C
10 chr10_80917345 0 80917345 A A A A A A A A A A A A A A A A C C A A
10 chr10_80936399 0 80936399 A A A A A A A A A A A C A A A A A A A A
10 chr10_80942673 0 80942673 C C C C C C C C C C C C C C C C G G C C
10 chr10_80966617 0 80966617 T T G G G G T T T T T T T T T T T T T T
10 chr10_80975123 0 80975123 C C C C C C C C C C C C C C C C G G C C
10 chr10_80981819 0 80981819 A A A A A A A A A C C C A A A A A A A A
10 chr10_81005481 0 81005481 G G G G G G G G G G G G G G G G C C G G
10 chr10_81008289 0 81008289 C C C C C C C C G G G G C C C C C C C C
10 chr10_81035695 0 81035695 G G G G G G G G G G G G C G G G G G G G
10 chr10_81072328 0 81072328 G G G G G G G G G G G G C C G G C C G G
10 chr10_81074900 0 81074900 T T T T T T T T G G G T T T T T T T T T
10 chr10_81122904 0 81122904 A A A A A A A A A A A A A C A A A A A A
10 chr10_81124932 0 81124932 C C C C C C C C A A A A C C C C C C C C
10 chr10_81135415 0 81135415 T T T T T T T T T T T T T T G G T T T T
10 chr10_81156348 0 81156348 C C C C C C C C C C C C C C C C G G C C
10 chr10_81198570 0 81198570 A A A A A A A A A C C C A A A A A A A A
10 chr10_81204906 0 81204906 C C C C C C C C C C C C C C C G C C C C
10 chr10_81211932 0 81211932 T T T T T T T T G G G G T T T T T T T T
10 chr10_81215894 0 81215894 C C C C C C C C A C A A C C C C C C C C
10 chr10_81221747 0 81221747 T T T T T T T T A T T T T T T T T T T T
10 chr10_81242288 0 81242288 C C C C C C C C G G G G C C C C C C C C
10 chr10_81291695 0 81291695 G G G G G G G G C C C C G G G G G G G G
10 chr10_81292711 0 81292711 T T T T T T T T G T T T T T T T T T T T
10 chr10_81311986 0 81311986 G G G G C C G G G G G G G G G G G G G G
10 chr10_81314692 0 81314692 C C C C C C G G C C C C C C C C C C C C
10 chr10_81318349 0 81318349 A A A A A A A A A A A A A A C C A A A A
10 chr10_81320365 0 81320365 A A A A A A A A A A A A A A A A T T A A
10 chr10_81325887 0 81325887 G G T T G G G G G G G G G G G G G G G G
10 chr10_81327759 0 81327759 G G G G G G G G G G G G G G G G C G G G
10 chr10_81327992 0 81327992 G G G G G G G G G G G G G G C G G G G G
10 chr10_81334110 0 81334110 G G G G G G G G G G G G G G T T G G G G
10 chr10_81337614 0 81337614 T T T T T T T T T T T T A A A T A A T T
10 chr10_81339027 0 81339027 T T G G G G T T T T T T T T T T T T T T
10 chr10_81376930 0 81376930 T T A A A A T T T T T T T T T T T T T T
10 chr10_81450303 0 81450303 G G T T T T T T T T T T T T T T T T G G
10 chr10_81456995 0 81456995 C C C C C C C C C C C C G G G G C C C C
10 chr10_81478719 0 81478719 T T G G G G G G G G G G G G G G G G G G
10 chr10_81520288 0 81520288 C C C C C C C C G G G G C C C C C C C C
10 chr10_81527321 0 81527321 C C A A A A C C A A A A A A A A A A C C
10 chr10_81529540 0 81529540 G G G G G G G G G G G G G G C C G G G G
10 chr10_81547536 0 81547536 A A A A A A A A A A A A A A A T A A A A
10 chr10_81553922 0 81553922 C C C C C C C C C C C C C C C C G G C C
10 chr10_81554748 0 81554748 G G G G G G G G G T G T G G G G G G G G
10 chr10_81564266 0 81564266 G G G G G G G G G G G G C G G G G G G G
10 chr10_81567003 0 81567003 C C C G G G C C C C C C C C C C C C C C
10 chr10_81572707 0 81572707 A A A A A A A A A A A A T T A A A A A A
10 chr10_81604383 0 81604383 T T T T T T T T T T G T T T T T T T T T
10 chr10_81605421 0 81605421 G G G G G G G G G G G G C G G G G G G G
10 chr10_81628523 0 81628523 G G G G G G G G C C C C G G G G G G G G
10 chr10_81639383 0 81639383 G G G G G G G G G T T T G G G G G G G G
10 chr10_81639707 0 81639707 C C C C C C C C C C C C C C A C C C C C
10 chr10_81647540 0 81647540 T T T T T T T T T T A T T T T T T T T T
10 chr10_81673446 0 81673446 T T T T T T T T T T T T T T G G T T T T
10 chr10_81673966 0 81673966 C C C C C C C C C C C C C C C C G G C C
10 chr10_81675793 0 81675793 A A A A A A A A A A A A T T A A A A A A
10 chr10_81690655 0 81690655 G G G G G G C C G G G G G G G G G G G G
10 chr10_81699787 0 81699787 C C C C C C C C G G G G C C C C C C C C
10 chr10_81726818 0 81726818 C C C C C C C C C C C C C C C C A C C C
10 chr10_81729237 0 81729237 C C C C C C C C C C A C C C C C C C C C
10 chr10_81737069 0 81737069 C C C C C C C C C C A C C C C C C C C C
10 chr10_81740574 0 81740574 C C C C C C C C A A A A C C C C C C C C
10 chr10_81742254 0 81742254 C C C C C C C C A A A A C C C C C C C C
10 chr10_81780451 0 81780451 T T T T T T A A T T T T T T T T T T T T
10 chr10_81784824 0 81784824 G G G T T T G G G G G G G G G G G G G G
10 chr10_81803130 0 81803130 T T T T T T T T G G T T T T T T T T T T
10 chr10_81808095 0 81808095 A A A A A A A A A A A A A A A A T T A A
10 chr10_81851524 0 81851524 C C C C G G C C C C C C C C C C C C C C
10 chr10_81851876 0 81851876 C C C C C C C C G G G G C C C C C C C C
10 chr10_81880178 0 81880178 G G G G G G G G G G G G G G C G G G G G
10 chr10_81884625 0 81884625 C C C C C C C C C C C C C C C C A A C C
10 chr10_81918284 0 81918284 G G G G G G G G G G C C G G G G G G G G
10 chr10_81947530 0 81947530 G G G G G G G G C C C C G G G G G G G G
10 chr10_81975952 0 81975952 G G G G G G G G G G G G G G G G T T G G
10 chr10_81987475 0 81987475 C C A C C C C C C C C C C C C C C C C C
10 chr10_81989532 0 81989532 C C G G G G G G G G G G G G G G G G C C
10 chr10_81992824 0 81992824 C C C C C C C C A A A C C C C C C C C C
10 chr10_81999121 0 81999121 A A A A A A A T A A A A A A A A A A A A
10 chr10_82015201 0 82015201 G G G G G G G G C C C C G G G G G G G G
10 chr10_82017456 0 82017456 T T T T T T T T T T T T T T A T T T T T
10 chr10_82058414 0 82058414 C C C C C C C C C C C C C C C C G G C C
10 chr10_82063869 0 82063869 T T T T T T T T G G G G T T T T T T T T
10 chr10_82064096 0 82064096 C C C C C C C C C C C C C C C C A A C C
10 chr10_82069376 0 82069376 C C C C C C C C C C C C C C G G C C C C
10 chr10_82098442 0 82098442 T T T T T T T T T T T T T T T T G G T T
10 chr10_82100946 0 82100946 A A A A A A A A C C C C A A A A A A A A
10 chr10_82107830 0 82107830 A A A A A A A A A A A T A A A A A A A A
10 chr10_82147447 0 82147447 T T T T A A T T T T T T T T T T T T T T
10 chr10_82156641 0 82156641 C C C C C C C C C C C C C C C C G G C C
10 chr10_82163694 0 82163694 A A C C C C A A A A A A A A A A A A A A
10 chr10_82168333 0 82168333 G G G G G G G G C C C C G G G G G G G G
10 chr10_82178917 0 82178917 A A A A A A A A A A A A A T A A A A A A
10 chr10_82204057 0 82204057 G G G G G G G G T T T T G G G G G G G G
10 chr10_82207553 0 82207553 A A A A A A A C A A A A A A A A A A A A
10 chr10_82208576 0 82208576 T T T T T T T T T T A T T T T T T T T T
10 chr10_82217606 0 82217606 T T T T G G T T T T T T T T T T T T T T
10 chr10_82229403 0 82229403 C C A C C C C C C C C C C C C C C C C C
10 chr10_82238021 0 82238021 T T T T T T T T G G G T T T T T T T T T
10 chr10_82404670 0 82404670 G G G G G G G G G G G G C C G G C C G G
10 chr10_82417168 0 82417168 G G G G G G G G T T G G G G G G G G G G
10 chr10_82433395 0 82433395 A A A C A A A A A A A A A A A A A A A A
10 chr10_82434659 0 82434659 C C C C C C C C C C C C C C C C A C C C
10 chr10_82441583 0 82441583 C C C C A A C C C C C C C C C C C C C C
10 chr10_82442738 0 82442738 C C A C C C C C C C C C C C C C C C C C
10 chr10_82480197 0 82480197 G G G G G G G G G G G T G G G G G G G G
10 chr10_82500098 0 82500098 C C C C C C C C C C C C A C C C C C C C
10 chr10_82503983 0 82503983 C C C C C C C C G G G G C C C C C C C C
10 chr10_82521812 0 82521812 G G G G G G G G G G G G G G G G T T G G
10 chr10_82584214 0 82584214 C C C C C C C C G G C C C C C C C C C C
10 chr10_82605766 0 82605766 A C A A A A A A A A A A A A A A A A A A
10 chr10_82607383 0 82607383 G G G G G G G G G G G G T T T T T T G G
10 chr10_82637094 0 82637094 G G G G G G G G T T G G G G G G G G G G
10 chr10_82655909 0 82655909 T T A T T T T T T T T T T T T T T T T T
10 chr10_82669926 0 82669926 C C C C C C C C C C C C C C A C C C C C
10 chr10_82673155 0 82673155 A A A A A A A A A A A A A A A C A A A A
10 chr10_82684723 0 82684723 A A A A A A A A C C C C A A A A A A A A
10 chr10_82689620 0 82689620 A A A A A A A A C C A A A A A A A A A A
10 chr10_82711268 0 82711268 A A A A A A A A C C C C A A A A A A A A
10 chr10_82729913 0 82729913 T T G G G G T T T T T T T T T T T T T T
10 chr10_82787283 0 82787283 G G G G G G G G G G G G G G G G T T G G
10 chr10_82789971 0 82789971 T T T T T T T T A A A T T T T T T T T T
10 chr10_82849145 0 82849145 T T T T T T T T A A A A T T T T T T T T
10 chr10_82849878 0 82849878 A A A A A A A A C C A C A A A A A A A A
10 chr10_82860483 0 82860483 G G G G G G G G C C C C G G G G G G G G
10 chr10_82863943 0 82863943 T T T T T T T T T T G T T T T T T T T T
10 chr10_82877571 0 82877571 A A C C A A A A C C C C C C C C C C A A
10 chr10_82882675 0 82882675 A A A A A A A A A A A A A T A A A A A A
10 chr10_82883722 0 82883722 C C G G C C C C C C C C C C C C C C C C
10 chr10_82924163 0 82924163 A A A A A A A A A A A A A A A A T T A A
10 chr10_82943354 0 82943354 A A A A A A A A A A A A A A T T A A A A
10 chr10_82958688 0 82958688 A A A A A A A A A A A A C C C C A A A A
10 chr10_82970816 0 82970816 T T T T T T T T G G G G T T T T T T T T
10 chr10_82985524 0 82985524 G G G G G G G G C C G G G G G G G G G G
10 chr10_82995637 0 82995637 T T T T T T T T G G G G T T T T T T T T
10 chr10_82999622 0 82999622 G G G G G G G G C C C C G G G G G G G G
10 chr10_83008231 0 83008231 C C G G G G G G G G G G G G G G G G C C
10 chr10_83011441 0 83011441 G G G G G G T T G G G G G G G G G G G G
10 chr10_83031538 0 83031538 G G G G G G G G C C C C G G G G G G G G
10 chr10_83037660 0 83037660 C C A A A A C C C C C C C C C C C C C C
10 chr10_83043082 0 83043082 A A A A A A A A C C C C A A A A A A A A
10 chr10_83058112 0 83058112 T T G G G G T T T T T T T T T T T T T T
10 chr10_83063098 0 83063098 C C C C G G C C C C C C C C C C C C C C
10 chr10_83067053 0 83067053 A A C C A A A A A A A A A A A A A A A A
10 chr10_83086363 0 83086363 C C C C C C C C G G G G C C C C C C C C
10 chr10_83093540 0 83093540 A A A A A A A A A A A A A A A A T T A A
10 chr10_83113701 0 83113701 T T T T T T T T T T T T G T G G T T T T
10 chr10_83115719 0 83115719 C C C C C C C C C C C C C C C C C G C C
10 chr10_83121926 0 83121926 A T T T T T T T T T T T T T T T T T T T
10 chr10_83140303 0 83140303 T T T T G G T T T T T T T T T T T T T T
10 chr10_83146153 0 83146153 G G G G G G G G C C C C G G G G G G G G
10 chr10_83149906 0 83149906 A A A A A A A A C C C C A A A A A A A A
10 chr10_83150874 0 83150874 C G G G G G G G G G G G G G G G G G G G
10 chr10_83162241 0 83162241 C C C C C C C C C C A C C C C C C C C C
10 chr10_83163715 0 83163715 C C C C C C C C C C C G C C C C C C C C
10 chr10_83181202 0 83181202 T T G G G G T T G G G G G G G G G G T T
10 chr10_83187658 0 83187658 C C C C C C C C C C C C C C G G C C C C
10 chr10_83209438 0 83209438 C G C C C C C C C C C C C C C C C C C C
10 chr10_83213514 0 83213514 C C C C C C C C C C C C C C C C G G C C
10 chr10_83246780 0 83246780 C C C C C C C C C C C C C C G G C C C C
10 chr10_83307452 0 83307452 A T A A A A A A A A A A A A A A A A A A
10 chr10_83325938 0 83325938 G G G G C C G G G G G G G G G G G G G G
10 chr10_83339900 0 83339900 G G G G C C G G G G G G G G G G G G G G
10 chr10_83341399 0 83341399 G G G G G G G G C C C G G G G G G G G G
10 chr10_83374565 0 83374565 C C C C C C C C G G G G C C C C C C C C
10 chr10_83382233 0 83382233 C C G G G G C C G G G G G G G G G G C C
10 chr10_83412645 0 83412645 C C C C C C C G C C C C C C C C C C C C
10 chr10_83446638 0 83446638 G T T T T T G T T T T T T T T T T T G G
10 chr10_83470733 0 83470733 C C C C C C C C G G G G C C C C C C C C
10 chr10_83491555 0 83491555 G G G G G G G G T T T T G G G G G G G G
10 chr10_83499825 0 83499825 T T T T T T T T T T T T G G T T T T T T
10 chr10_83502818 0 83502818 T T G G G G T T G G G G G G G G G G T T
10 chr10_83529727 0 83529727 C C C C C C C C C C C C C C C C G G C C
10 chr10_83565344 0 83565344 C C A A A A C C C C C C C C C C C C C C
10 chr10_83570202 0 83570202 C C A A A A C C A A A A C C C C C C C C
10 chr10_83614051 0 83614051 G G G G G G G G G G G G C C C C G G G G
10 chr10_83625102 0 83625102 C C C C C C C C C C C C C C G G C C C C
10 chr10_83629647 0 83629647 G G G G G G C G G G G G G G G G G G G G
10 chr10_83645431 0 83645431 T T T T T T T T T T T T T T T T G G T T
10 chr10_83655662 0 83655662 G G T T G G G G G G G G G G G G G G G G
10 chr10_83692908 0 83692908 A A T T T T T T T T T T T T T T T T T T
10 chr10_83699480 0 83699480 G G G G G G G G C C C C G G G G G G G G
10 chr10_83742248 0 83742248 T T T T T T T T T T T T G T T T T T T T
10 chr10_83750119 0 83750119 G G G G G G C G G G G G G G G G G G G G
10 chr10_83754242 0 83754242 A A A A A A A A A A A A A A C C A A A A
10 chr10_83770683 0 83770683 A A T T A A A A A A A A A A A A A A A A
10 chr10_83777960 0 83777960 C C C C G G C C C C C C C C C C C C C C
10 chr10_83798458 0 83798458 G G G G G G G G C C C C G G G G G G G G
10 chr10_83882024 0 83882024 A A A A A A A A A A A A C C A A A A A A
10 chr10_83917303 0 83917303 G G G G G G G G G G G G G G G G C C G G
10 chr10_83922987 0 83922987 G G G G G G G T G G G G G G G G G G G G
10 chr10_83940502 0 83940502 A A A A A A A A A A A A A C A A A A A A
11 chr11_43999 0 43999 C C C C C C C C C C C C C G C C C C C C
11 chr11_57558 0 57558 G G C G G G G G G G G G G G G G G G G G
11 chr11_70828 0 70828 G G G G G G G G C G G G G G G G G G G G
11 chr11_73672 0 73672 C C C C C C C C C C G G C C C C C C C C
11 chr11_78428 0 78428 C C C C C C C C C C C C C C A A C C C C
11 chr11_93995 0 93995 T T T T T T T T T T T T T T T T A A T T
11 chr11_115622 0 115622 A A A A A A A A A A A A A A T T A A A A
11 chr11_157930 0 157930 T T G G G G T T T T T T T T T T T T T T
11 chr11_204173 0 204173 T T A A A A A A A A A A A A A A A A A A
11 chr11_210949 0 210949 C C C C C C C C C C C C C C A C C C C C
11 chr11_271152 0 271152 T T T T T T T T T T T T T T T T G G T T
11 chr11_274364 0 274364 A A A T A A A A A A A A A A A A A A A A
11 chr11_275554 0 275554 C C C C C C C C C C C C C C C G C C C C
11 chr11_290005 0 290005 G G G G G G G G C C C C G G G G G G G G
11 chr11_325111 0 325111 A A C C C C A A C C C C C C C C C C A A
11 chr11_348827 0 348827 C C C C C C C C C C C C G G C C C C C C
11 chr11_363008 0 363008 A A A A A A A A T T T T A A A A A A A A
11 chr11_369610 0 369610 C C C C G G C C C C C C C C C C C C C C
11 chr11_382217 0 382217 C C C C C C C C C C C C C G C C C C C C
11 chr11_384209 0 384209 G G G G G G G G G G G G G G T T G G G G
11 chr11_393851 0 393851 A A A A A A A A T T T T A A A A A A A A
11 chr11_397141 0 397141 C C C C C C C G C C C C C C C C C C C C
11 chr11_423048 0 423048 T T T T T T T T G G G G T T T T T T T T
11 chr11_445993 0 445993 G G G G G G G G C C C C C C C C C C G G
11 chr11_449284 0 449284 T T T T T T T T T T T T T T G G T T T T
11 chr11_474581 0 474581 T T T T T T T T T T T T G G G G G G T T
11 chr11_489521 0 489521 C C C C C C C C C C C C C C C C A A C C
11 chr11_490916 0 490916 C C C C C C C C C C C C C C C C C G C C
11 chr11_499135 0 499135 C C C C C C C C A A A A C C C C C C C C
11 chr11_528737 0 528737 T T T T T T T T G G G G G G G G G G T T
11 chr11_539132 0 539132 A A A A A A A A A A A A A T A A A A A A
11 chr11_559289 0 559289 G G G G G G G G C C C C G G G G G G G G
11 chr11_567325 0 567325 G G G G G G G G G G G G T T G G G G G G
11 chr11_605909 0 605909 G G G G G G G G C C C C G G G G G G G G
11 chr11_616339 0 616339 T T T T T T T T G G G G T T T T T T T T
11 chr11_632746 0 632746 C C C C C C C C G G G G C C C C C C C C
11 chr11_644828 0 644828 G G G G G T G G G G G G G G G G G G G G
11 chr11_721370 0 721370 C C C C C C C C C C C C C G C C C C C C
11 chr11_748405 0 748405 G G G G G G G G G G G G C G G G G G G G
11 chr11_766609 0 766609 A A T T T T A A A A A T A A A T A A A A
11 chr11_771265 0 771265 T T T T T T T T T T T T A A T T T T T T
11 chr11_772138 0 772138 T T T T T T T T T T T T T T G G T T T T
11 chr11_776124 0 776124 G G C C C C G G G G G G G G G G G G G G
11 chr11_803038 0 803038 A A A A A A A A C C C C A A A A A A A A
11 chr11_803044 0 803044 C C C C C C A C C C C C C C C C C C C C
11 chr11_852762 0 852762 C C C C C C C C G G G G C C C C C C C C
11 chr11_853230 0 853230 A A A A A C A A A A A A A A A A A A A A
11 chr11_856487 0 856487 C C C C C C C C C C C C C C C C C G C C
11 chr11_863437 0 863437 A A A C A A A A A A A A A A A A A A A A
11 chr11_908321 0 908321 A A A A A A A A A C A A A A A A A A A A
11 chr11_938244 0 938244 C C C C C C C C C C C C C G C C C C C C
11 chr11_942348 0 942348 A A A A A A A A A A A A A A A A A T A A
11 chr11_944089 0 944089 A A A A A A A A A A A A A A A A T T A A
11 chr11_971438 0 971438 G G G G G G G T G G G G G G G G G G G G
11 chr11_999713 0 999713 G G G G G G G T G G G G G G G G G G G G
11 chr11_1008478 0 1008478 T T T T T T T T T T T T A A T T T T T T
11 chr11_1036011 0 1036011 G G C C C C G G G G G G G G G G G G G G
11 chr11_1036451 0 1036451 T T T T T T T T T T T T A T T T T T T T
11 chr11_1079594 0 1079594 G G G G G G G G T T T T G G G G G G G G
11 chr11_1095777 0 1095777 G G G G G G G G G G G G G G G G C C G G
11 chr11_1104975 0 1104975 A A T T A A A A A A A A A A A A A A A A
11 chr11_1106937 0 1106937 C C G G G G C C G G G G G G G G G G C C
11 chr11_1109391 0 1109391 C C C C C C C C G G G G C C C C C C C C
11 chr11_1114971 0 1114971 T T T T T T A T T T T T T T T T T T T T
11 chr11_1148149 0 1148149 C C C C C C C C C C C C C G C C C C C C
11 chr11_1200801 0 1200801 G G G G G G T T G G G G G G G G G G G G
11 chr11_1212562 0 1212562 C C C C C C C C C C A C C C C C C C C C
11 chr11_1214368 0 1214368 C C C C C C C C C C C C C G C C C C C C
11 chr11_1214402 0 1214402 T T G G G G T T T T T T T T T T T T T T
11 chr11_1226551 0 1226551 G G G G G G G G G G G G G G G T G G G G
11 chr11_1230265 0 1230265 A A A A A A A A A A A A C C A A A A A A
11 chr11_1243144 0 1243144 C C C C C C C C C C C C C G C C C C C C
11 chr11_1244842 0 1244842 C C C C C C C C G G G G C C C C C C C C
11 chr11_1249255 0 1249255 A A A A A A A A A A A A A A A A A C A A
11 chr11_1263003 0 1263003 A A A A A T A A A A A A A A A A A A A A
11 chr11_1284358 0 1284358 G G G G G G G G G G G G G G T T G G G G
11 chr11_1298832 0 1298832 G G C C G G G G G G G G G G G G G G G G
11 chr11_1300448 0 1300448 C C C C C C C C C C C C C C C C C G C C
11 chr11_1304708 0 1304708 C C G G G G C C G G G G G G G G G G C C
11 chr11_1346120 0 1346120 G G G G G G G G G G G G C C G G G G G G
11 chr11_1384971 0 1384971 C C C C C C G G C C C C C C C C C C C C
11 chr11_1430522 0 1430522 G G G G G G C C G G G G G G G G G G G G
11 chr11_1431939 0 1431939 C C C C C C C C C C C C C C A A C C C C
11 chr11_1469650 0 1469650 A A A A A A A A A A A A C C C C A A A A
11 chr11_1474341 0 1474341 G G G G G G G G G G G G G G C G G G G G
11 chr11_1474869 0 1474869 G G G G C C G G G G G G G G G G G G G G
11 chr11_1487988 0 1487988 G G G G G G G G G G C G G G G G G G G G
11 chr11_1503123 0 1503123 C C C C C C C C C C A C C C C C C C C C
11 chr11_1529535 0 1529535 A A A A A A A A C C C C A A A A A A A A
11 chr11_1579109 0 1579109 A A A A A A A A C C C C A A A A A A A A
11 chr11_1596636 0 1596636 G G G G G G G G G G C G G G G G G G G G
11 chr11_1610407 0 1610407 T T T T T T T T G T T T T T T T T T T T
11 chr11_1614864 0 1614864 G G G G G G G G C C C C C C C C C C G G
11 chr11_1623616 0 1623616 A A A A A A A A A A A T A A A A A A A A
11 chr11_1649982 0 1649982 G G G G G G G G G G G G G G G G C C G G
11 chr11_1656474 0 1656474 C C C C C C C C A A A A C C C C C C C C
11 chr11_1665641 0 1665641 G G G G G G G G C C C C G G G G G G G G
11 chr11_1677495 0 1677495 G G G G G G G G G G G G G G C C G G G G
11 chr11_1761807 0 1761807 T T T T T T T T G G G G T T T T T T T T
11 chr11_1762895 0 1762895 A A A A A A A A C C C C A A A A A A A A
11 chr11_1771311 0 1771311 T T T T T T T T A T T T T T T T T T T T
11 chr11_1781330 0 1781330 G G G G G G G G G G G G G G G G T T G G
11 chr11_1782426 0 1782426 A A A A A A A A A A A A C C A A A A A A
11 chr11_1806949 0 1806949 C C A A A A C C C C C C C C C C C C C C
11 chr11_1810180 0 1810180 G G G G G G G G G G G G G G G G C C G G
11 chr11_1821356 0 1821356 C C C C C C C C C C C G C C C C C C C C
11 chr11_1836869 0 1836869 C C C C C C C C C C C C A A C C C C C C
11 chr11_1845915 0 1845915 C C C C C C C C C C C C C C C C A A C C
11 chr11_1885979 0 1885979 A A A C A A A A A A A A A A A A A A A A
11 chr11_1893155 0 1893155 G G C C C C C G C C C C C C C C C C G G
11 chr11_1975626 0 1975626 C C G G C C C C C C C C C C C C C C C C
11 chr11_1979235 0 1979235 G G G G G T G G G G G G G G G G G G G G
11 chr11_1984529 0 1984529 G G G G G G G G G G G G C G G G G G G G
11 chr11_1989347 0 1989347 C C C C C C C G C C C C C C C C C C C C
11 chr11_1998289 0 1998289 C C C C C C C C C C C C G G C C C C C C
11 chr11_2012258 0 2012258 G G G G G G G G G G G G G G G G T T G G
11 chr11_2017641 0 2017641 C G G G G G C G G G G G G G G G G G C C
11 chr11_2033046 0 2033046 C C C C C C C C C C C C C C G G C C C C
11 chr11_2033877 0 2033877 A A C C A C A A A A A A A A A A A A A A
11 chr11_2044163 0 2044163 A A A A A A A C A A A A A A A A A A A A
11 chr11_2075344 0 2075344 C C C C C C C C A A A A C C C C C C C C
11 chr11_2094589 0 2094589 G G G G G G G G C C C C G G G G G G G G
11 chr11_2101425 0 2101425 A A C C C C A A C C C C C C C C C C A A
11 chr11_2123084 0 2123084 A A A A A A A A A A A A T T T T A A A A
11 chr11_2126293 0 2126293 C C A A A A C C C C C C C C C C C C C C
11 chr11_2143018 0 2143018 G G G G G G G G C C C C G G G G G G G G
11 chr11_2155683 0 2155683 G G G G G G G G G G G G C G G G G G G G
11 chr11_2157533 0 2157533 G G C C G G G G G G G G G G G G G G G G
11 chr11_2169771 0 2169771 A A A A A A A A A A A A A A C C A A A A
11 chr11_2193797 0 2193797 T T T T T T T T T T G T T T T T T T T T
11 chr11_2194166 0 2194166 C C G G C C C C C C C C C C C C C C C C
11 chr11_2217240 0 2217240 G G G G G G G G G T T T G G G G G G G G
11 chr11_2224442 0 2224442 T T G G T T T T T T T T T T T T T T T T
11 chr11_2242745 0 2242745 G G G G G G C G G G G G G G G G G G G G
11 chr11_2244981 0 2244981 G G G G G G G G G T G G G G G G G G G G
11 chr11_2247585 0 2247585 A A A A A A A A A A A C A A A A A A A A
11 chr11_2254879 0 2254879 G G G G G G G G G G G G C G C C C C G G
11 chr11_2258778 0 2258778 A A C C A C A A C C C C C C C C C C A A
11 chr11_2275799 0 2275799 T T T T T T T T A T T T T T T T T T T T
11 chr11_2299066 0 2299066 G G G G G G G G C C C C G G G G G G G G
11 chr11_2307842 0 2307842 A A C C C C A A C C C C C C C C C C A A
11 chr11_2315444 0 2315444 C C C C C C C C G G G G C C C C C C C C
11 chr11_2319115 0 2319115 T T T T T T T T A T T T T T T T T T T T
11 chr11_2354820 0 2354820 A A A A A A A A C C C C A A A A A A A A
11 chr11_2366603 0 2366603 A A A A A T A A A A A A A A A A A A A A
11 chr11_2403487 0 2403487 C C C C C C A C C C C C C C C C C C C C
11 chr11_2431687 0 2431687 A A A A A A A A C C C C A A A A A A A A
11 chr11_2453717 0 2453717 A C C C C C C C C C C C C C C C C C C C
11 chr11_2464714 0 2464714 T T T T T T T T T T T T A A T T T T T T
11 chr11_2470892 0 2470892 A A A A A A A A A A A C A A A A A A A A
11 chr11_2472519 0 2472519 C C C C G G C C C C C C C C C C C C C C
11 chr11_2501603 0 2501603 C C C C C C C C G G G G C C C C C C C C
11 chr11_2504312 0 2504312 C C C C C C C C A A A A C C C C C C C C
11 chr11_2518997 0 2518997 A A A A A A A A A A A A A C A A A A A A
11 chr11_2538753 0 2538753 C C C C C C C C G G G G C C C C C C C C
11 chr11_2541873 0 2541873 G G C G G G G G C G C G G G G G G G G G
11 chr11_2541905 0 2541905 C C C G C C C C C C C C C C C C C C C C
11 chr11_2580054 0 2580054 C C A C A C C C C C C C C C C C C C C C
11 chr11_2605576 0 2605576 G G G T T T G G G G G G G G G G G G G G
11 chr11_2606110 0 2606110 C C C C C C C C C C C C C C C C G G C C
11 chr11_2610109 0 2610109 C C C C C C C C G G C C C C C C C C C C
11 chr11_2621350 0 2621350 A A A A A T A A A A A A A A A A A A A A
11 chr11_2658765 0 2658765 C C C C C C C C A A A A C C C C C C C C
11 chr11_2720342 0 2720342 C C C C C C C C C C A C C C C C C C C C
11 chr11_2741894 0 2741894 C C C C C C C C G G G G C C C C C C C C
11 chr11_2756064 0 2756064 G G G G G G G G C C C C G G G G G G G G
11 chr11_2757900 0 2757900 G G G G G G G G T T T T G G G G G G G G
11 chr11_2777769 0 2777769 A A A A A A A A A A A A A C A A A A A A
11 chr11_2827660 0 2827660 C C C C C C C C C C A C C C C C C C C C
11 chr11_2833246 0 2833246 G G G G G G G G C G G G G G G G G G G G
11 chr11_2838893 0 2838893 A A A A A A A A C C C C C C C C C C A A
11 chr11_2853497 0 2853497 C C C C C C C C C C C C C G C C C C C C
11 chr11_2856609 0 2856609 T T T T T T T T T T T T G G T T T T T T
11 chr11_2873928 0 2873928 C C A C A C C C C C C C C C C C C C C C
11 chr11_2883896 0 2883896 T T T T T T T T T T T T T T G G T T T T
11 chr11_2890430 0 2890430 G G G G G G G G C C C C G G G G G G G G
11 chr11_2922165 0 2922165 C C C C C C C C C C C C A C C C C C C C
11 chr11_2943787 0 2943787 A A A A A A A A A A A A A A A A C C A A
11 chr11_3036112 0 3036112 C C C C C C C G C C C C C C C C C C C C
11 chr11_3069321 0 3069321 G G G G G G G G G G G T G G G G G G G G
11 chr11_3091892 0 3091892 A A C C C C A A C C C C C C C C C C A A
11 chr11_3145656 0 3145656 A A C C C C A A C C C C C C C C C C A A
11 chr11_3152836 0 3152836 G G G G G G G G G G G G G G G G C C G G
11 chr11_3190077 0 3190077 T T T T T T T T T T T T T T T T G G T T
11 chr11_3202142 0 3202142 C C C C C C C C C C C C C C C C G G C C
11 chr11_3215598 0 3215598 C C G G C G C C C C C C C C C C C C C C
11 chr11_3216567 0 3216567 C C G G C C C C C C C C C C C C C C C C
11 chr11_3223275 0 3223275 A A C C A A A A A A A A A A A A A A A A
11 chr11_3234100 0 3234100 A A A A A A A A T T T T A A A A A A A A
11 chr11_3303252 0 3303252 G G G G G G G G G G T T G G G G G G G G
11 chr11_3305969 0 3305969 A A A A A A C C A A A A A A A A A A A A
11 chr11_3308287 0 3308287 G G G G G G C C G G G G G G G G G G G G
11 chr11_3321146 0 3321146 G G G G G G G G C C C C G G G G G G G G
11 chr11_3324102 0 3324102 G G C C C C G G G G G G G G G G G G G G
11 chr11_3329823 0 3329823 C C A A A A C C C C C C C C C C C C C C
11 chr11_3374691 0 3374691 C C C C C C C C C C A A C C C C C C C C
11 chr11_3376324 0 3376324 A A A A A A A A C C C C A A A A A A A A
11 chr11_3392888 0 3392888 C C A A C C C C C C C C C C C C C C C C
11 chr11_3403467 0 3403467 A A A A A A A A A A A A A A A A A C A A
11 chr11_3514397 0 3514397 G G G G G G G G T T T T G G G G G G G G
11 chr11_3528605 0 3528605 C C C C C C C C A A A A C C C C C C C C
11 chr11_3534677 0 3534677 C C C C C C C C A A A A C C C C C C C C
11 chr11_3540602 0 3540602 A A A A A A A A A A A C A A A A A A A A
11 chr11_3542210 0 3542210 C C C C C C C C C C C C C C G G C C C C
11 chr11_3544576 0 3544576 C C C C C C C C C C C C C C A A C C C C
11 chr11_3553467 0 3553467 C C C C A C C C C C C C C C C C C C C C
11 chr11_3597607 0 3597607 T T T T T T T T T T T T T T T T G G T T
11 chr11_3601935 0 3601935 T T G G T T T T T T T T T T T T T T T T
11 chr11_3623345 0 3623345 C C C C C C C C C C C C C C C C C G C C
11 chr11_3624587 0 3624587 T T T T T T T T A A A A T T T T T T T T
11 chr11_3637359 0 3637359 C C C C A C C C C C C C C C C C C C C C
11 chr11_3638975 0 3638975 A T A A A A A A A A A A A A A A A A A A
11 chr11_3673782 0 3673782 A A T T A A A A A A A A A A A A A A A A
11 chr11_3693363 0 3693363 T T T T T T T T T T G T T T T T T T T T
11 chr11_3696440 0 3696440 A A A A A A A A C C C C A A A A A A A A
11 chr11_3710332 0 3710332 T T T T G T T T T T T T T T T T T T T T
11 chr11_3711867 0 3711867 G G G G G G G G G G T T G G G G G G G G
11 chr11_3715921 0 3715921 T T T T T T T T A A A A T T T T T T T T
11 chr11_3718219 0 3718219 T T T T G T T T T T T T T T T T T T T T
11 chr11_3722303 0 3722303 C C G G C C C C C C C C C C C C C C C C
11 chr11_3742644 0 3742644 C C C C C C C C G G G G C C C C C C C C
11 chr11_3754391 0 3754391 C C C C C C C C C C C C C C C C G G C C
11 chr11_3759135 0 3759135 C C A A A A C C C C C C C C C C C C C C
11 chr11_3760312 0 3760312 C C G G G G C C C C C C C C C C C C C C
11 chr11_3776627 0 3776627 C C C C C C C C A A A A C C C C C C C C
11 chr11_3791144 0 3791144 G T T T T T G G T T T T T T T T T T G G
11 chr11_3805512 0 3805512 A A A A A A A A T T T T A A A A A A A A
11 chr11_3825738 0 3825738 T T G G T T T T T T T T T T T T T T T T
11 chr11_3828822 0 3828822 C G C C G G C C C C C C C C C C C C G G
11 chr11_3838502 0 3838502 G G G G G G G G G G G G G T G G G G G G
11 chr11_3838516 0 3838516 G G G G G G G G G G G G G G G G G T G G
11 chr11_3871750 0 3871750 A A A A A A A A T T T T A A A A A A A A
11 chr11_3879774 0 3879774 T T T T A T T T T T T T T T T T T T T T
11 chr11_3895391 0 3895391 C C C C C C G G C C C C C C C C C C C C
11 chr11_3915519 0 3915519 A A A A A A A A C C C C A A A A A A A A
11 chr11_3922173 0 3922173 A A A A A A A A A A A A A A A T A A A A
11 chr11_3929776 0 3929776 T T T T A T T T T T T T T T T T T T T T
11 chr11_3930082 0 3930082 G G G G G G G G G G G G G G C G G G G G
11 chr11_3935138 0 3935138 G G G G G G G G G G G G C C G G G G G G
11 chr11_3942660 0 3942660 T T T T T T T T A T A T T T T T T T T T
11 chr11_3945540 0 3945540 T T G G T T T T T T T T T T T T T T T T
11 chr11_3948764 0 3948764 G G G G G G G G T T T T G G G G G G G G
11 chr11_3952640 0 3952640 G G G G G G G G C G C G G G G G G G G G
11 chr11_3954685 0 3954685 T T T T T T T T T T T T T T G T T T T T
11 chr11_3960842 0 3960842 C C C C A C C C C C C C C C C C C C C C
11 chr11_3972522 0 3972522 A A A A A A A C A A A A A A A A A A A A
11 chr11_3999130 0 3999130 G G G G G G C C G G G G G G G G G G G G
11 chr11_3999613 0 3999613 C C C C C C C C C C C C C C C C G G C C
11 chr11_4009502 0 4009502 C C C C C C C C C C C C C C A C C C C C
11 chr11_4013388 0 4013388 C C C C C C C C C C C C C C C C G G C C
11 chr11_4018773 0 4018773 G G G G G G G G G G G G G G G G C G G G
11 chr11_4027093 0 4027093 T T T T A A T T T T T T T T T T T T T T
11 chr11_4028784 0 4028784 G G G G G G G G G G G G G G G G G T G G
11 chr11_4037751 0 4037751 C C C C C C C C G G G G C C C C C C C C
11 chr11_4042301 0 4042301 G G G T G G G G G G G G G G G G G G G G
11 chr11_4062240 0 4062240 G G G G G G G G T T T T G G G G G G G G
11 chr11_4064172 0 4064172 T T T T T T T T T T T T G T G T G G T T
11 chr11_4069562 0 4069562 G G G G G G G G C C C C G G G G G G G G
11 chr11_4092587 0 4092587 A A A A A A A A A A A T A A A A A A A A
11 chr11_4095945 0 4095945 C C C C C C C C C C C C C C C C A C C C
11 chr11_4104072 0 4104072 A A A A A A A A A A A A A A C C A A A A
11 chr11_4117223 0 4117223 G G G G T T G T T T T T G G G G G G T T
11 chr11_4178088 0 4178088 G G G G G G G G G G G G G T G G G G G G
11 chr11_4185567 0 4185567 C C C C C C C C C C C G C C C C C C C C
11 chr11_4249660 0 4249660 T T T T T T T T G G G G T T T T T T T T
11 chr11_4254682 0 4254682 T T T T T T T T G T G G T T T T T T T T
11 chr11_4264028 0 4264028 C C C C C C C C C C C C C G C C C C C C
11 chr11_4306283 0 4306283 G G G G G G G G C C C C G G G G G G C C
11 chr11_4312808 0 4312808 C C C C C C C C C C C C C C A C C C C C
11 chr11_4316904 0 4316904 G G G G G G G G G G G G G G C G G G G G
11 chr11_4322027 0 4322027 C C C C C C C C A A A A C C C C C C C C
11 chr11_4351340 0 4351340 G G G G G G G G G G G G G G G G C G G G
11 chr11_4382740 0 4382740 G G T T G G G G G G G G G G G G G G G G
11 chr11_4386848 0 4386848 A A A A A A A A A A A A A C A A A A A A
11 chr11_4389775 0 4389775 G G G G G G G G T T T T G G G G G G G G
11 chr11_4427524 0 4427524 C C C C C C C C C C C C G G G G G G C C
11 chr11_4439484 0 4439484 T T T T T T T T T T T T T T G G T T T T
11 chr11_4457615 0 4457615 C C C C C C C C G G G G C C C C C C C C
11 chr11_4462273 0 4462273 G G T T T T G G T T T T T T T T T T G G
11 chr11_4466324 0 4466324 A A A C A A A A A A A A A A A A A A A A
11 chr11_4478220 0 4478220 C C A A A A C C A A A A A A A A A A C C
11 chr11_4487758 0 4487758 G G C C C C G G G G G G G G G G G G G G
11 chr11_4508210 0 4508210 T T T T T T T T T T T T T T G T T T T T
11 chr11_4515917 0 4515917 C C C C C C C C C C C C C C C C C G C C
11 chr11_4518509 0 4518509 C C C C C C C C C C C C C C A C C C C C
11 chr11_4520740 0 4520740 C C C C C C C C C C C C C C G G G G C C
11 chr11_4522107 0 4522107 A A A A A A A A C C C C A A A A A A A A
11 chr11_4540417 0 4540417 T T T T T T T T T T T T T T T T G T T T
11 chr11_4572706 0 4572706 T T T T T T T T G T T T T T T T T T T T
11 chr11_4592595 0 4592595 G G G G G G G T G G G G G G G G G G G G
11 chr11_4617822 0 4617822 C C C C C C C C C C C C C C C C A C C C
11 chr11_4627186 0 4627186 C C C C C C C C A C A A C C C C C C C C
11 chr11_4659653 0 4659653 T T T T T T T T A A A A T T A T T T T T
11 chr11_4677634 0 4677634 C C C C C C C C C G C G C C C C C C C C
11 chr11_4682918 0 4682918 C C A C C C C C C C C C C C C C C C C C
11 chr11_4695380 0 4695380 T T T T T T T T T T T T T T A T T T T T
11 chr11_4714471 0 4714471 G G G G G G G G G G C G G G G G G G G G
11 chr11_4717983 0 4717983 G G G G G G G G G G G G G G G G C C G G
11 chr11_4718002 0 4718002 C C C C C C C C A C C C C C C C C C C C
11 chr11_4737132 0 4737132 G G G G G G G G G G G G C G G G G G G G
11 chr11_4743842 0 4743842 A A A A A A A A C C C C A A A A A A A A
11 chr11_4778557 0 4778557 G G G G G G G G G G G G G T G G G G G G
11 chr11_4793296 0 4793296 G G G G G G G G G G G G G G G T G G G G
11 chr11_4810259 0 4810259 T T G G T T T T T T T T T T T T T T T T
11 chr11_4823694 0 4823694 G G G G G G G G T T T T G G G G G G G G
11 chr11_4837341 0 4837341 C C C C C C C C C C C C A C C C C C C C
11 chr11_4837708 0 4837708 G G G G G G G G T T T T G G G G G G G G
11 chr11_4847679 0 4847679 A A A A A A A A C C C C A A A A A A A A
11 chr11_4871395 0 4871395 A A A A A A A A C C C C A A A A A A A A
11 chr11_4872040 0 4872040 A A A A A A C C A A A A A A A A A A A A
11 chr11_4873087 0 4873087 C C C C C C C C C C C C C C C C G G C C
11 chr11_4874501 0 4874501 G G G G C G G G G G G G G G G G G G G G
11 chr11_4888232 0 4888232 T T T T T T T T T T T T A T T T T T T T
11 chr11_4919947 0 4919947 A A A A A A A A A A A A A T A A A A A A
11 chr11_4952707 0 4952707 G G G G G G G G C C C C G G G G G G G G
11 chr11_4959202 0 4959202 A A A A A A A A A T A A A A A A A A A A
11 chr11_4971579 0 4971579 G G T T T T G G G G G G G G G G G G G G
11 chr11_4977258 0 4977258 C C A A A A C C C C C C C C C C C C C C
11 chr11_4985571 0 4985571 G G G G G G C G G G G G G G G G G G G G
11 chr11_5013984 0 5013984 A A A A A A A A C C C C A A A A A A A A
11 chr11_5037074 0 5037074 G T G G G G G G G G G G G G G G G G G G
11 chr11_5043179 0 5043179 C C G G C G C C C C C C C C C C C C C C
11 chr11_5066653 0 5066653 G G G G G G G G C C C C G G G G G G G G
11 chr11_5084152 0 5084152 G G G G G G G G C C C C G G G G G G G G
11 chr11_5145894 0 5145894 C G G G G G G G G G G G G G G G G G G G
11 chr11_5178891 0 5178891 T T T T T T T T T T T T T T T T G G T T
11 chr11_5222046 0 5222046 A A A T A A A A A A A A A A A A A A A A
11 chr11_5256343 0 5256343 A A A A A A A A A A A A A C A A A A A A
11 chr11_5264652 0 5264652 G G G G G G G G G G G G G T G G G G G G
11 chr11_5273911 0 5273911 A T T T T T T T T T T T T T T T T T T T
11 chr11_5285831 0 5285831 G G G G G G G G G G G G G T G G G G G G
11 chr11_5318105 0 5318105 G G G G G G G G G G G G C G G G G G G G
11 chr11_5320847 0 5320847 C C C C C C C C G G G G C C C C C C C C
11 chr11_5339179 0 5339179 A A T T A A A A A A A A A A A A A A A A
11 chr11_5342558 0 5342558 G G G G G G T T G G G G G G G G G G G G
11 chr11_5342660 0 5342660 C C C C C C C C A A A A C C C C C C C C
11 chr11_5347349 0 5347349 C C C C C C C C C C C C C C C C G G C C
11 chr11_5350379 0 5350379 C C A A A C C C C C C C C C C C C C C C
11 chr11_5357206 0 5357206 A C A A A A A A A A A A A A A A A A A A
11 chr11_5390288 0 5390288 C C C G C G C C C C C C C C C C C C C C
11 chr11_5396536 0 5396536 T T T T T T T T T T T T T T G G T T T T
11 chr11_5402003 0 5402003 C G C C C C C C C C C C C C C C C C C C
11 chr11_5412358 0 5412358 C C C C A C C C C C C C C C C C C C C C
11 chr11_5415521 0 5415521 T T T T A T T T T T T T T T T T T T T T
11 chr11_5420527 0 5420527 A A A A A A A A A A A A C C A A A A A A
11 chr11_5422462 0 5422462 C C C C C C C C C G C C C C C C C C C C
11 chr11_5426312 0 5426312 G G G G C G G G G G G G C C C C C C G G
11 chr11_5442427 0 5442427 C C C C C C C C C C C C G G C C C C C C
11 chr11_5446448 0 5446448 C C C C C C C C C C C C C C C C G G C C
11 chr11_5451184 0 5451184 A A A T A A A A A A A A A A A A A A A A
11 chr11_5507424 0 5507424 A A A A A A A A A A A A C C A A A A A A
11 chr11_5508261 0 5508261 G G G G G G G G G G G G T T G G G G G G
11 chr11_5567972 0 5567972 C C G G G G C C G G G G C C C C C C C C
11 chr11_5595569 0 5595569 A A C C C C A A C C C C C C C C C C A A
11 chr11_5599062 0 5599062 T T T T T T T T A A A A T T T T T T T T
11 chr11_5616262 0 5616262 T T T T T T T T T T T T G G T T T T T T
11 chr11_5635360 0 5635360 G G G G G G G G G G G G G T G G G G G G
11 chr11_5638326 0 5638326 A A A A A C A A A A A A A A A A A A A A
11 chr11_5640060 0 5640060 G G G G G G G G G G G G C G G G G G G G
11 chr11_5668120 0 5668120 T T T T T T T T T T T T A T T T T T T T
11 chr11_5685706 0 5685706 T T T T T T T T T T T T T T G G T T T T
11 chr11_5686599 0 5686599 A A C C C C A A C C C C C C C C C C A A
11 chr11_5751654 0 5751654 C C C C C C C C C C C C C C G G C C C C
11 chr11_5755250 0 5755250 C C C C C C C C C G C G C C C C C C C C
11 chr11_5757362 0 5757362 A A A A A A A A A A A A A T A A A A A A
11 chr11_5765516 0 5765516 C C C C C C C C G G G G C C C C C C C C
11 chr11_5770185 0 5770185 C C C C C C C C C C C C C C A C C C C C
11 chr11_5770994 0 5770994 A A A A A A T T A A A A A A A A A A A A
11 chr11_5775959 0 5775959 C C C C C C A A C C C C C C C C C C C C
11 chr11_5789094 0 5789094 C C C C C C C C C C C C A A C C C C C C
11 chr11_5789420 0 5789420 C C G G G G G G G G G G G G G G G G C C
11 chr11_5794750 0 5794750 T T T T T T T T G G G G T T T T T T T T
11 chr11_5808391 0 5808391 C C C C C C C C C C C C C G G G C C C C
11 chr11_5811498 0 5811498 C C C C C C C C G G G G C C C C C C C C
11 chr11_5813397 0 5813397 T T T T T T T T T T T T T T A A T T T T
11 chr11_5849616 0 5849616 A A A A C C A A A A A A A A A A A A A A
11 chr11_5889647 0 5889647 C C C C C C C C C G C G C C C C C C C C
11 chr11_5907222 0 5907222 G G G G G G G G G G G G C C G G G G G G
11 chr11_5913059 0 5913059 G G G G G G G G G G G G G G C C G G G G
11 chr11_5961985 0 5961985 G G G G G G G G G G G G G T G G G G G G
11 chr11_5973796 0 5973796 G G G G G G G G G G G G G G G G T T G G
11 chr11_5987251 0 5987251 G G G G G G G G C C C C G G G G G G G G
11 chr11_6015231 0 6015231 C C A A A C C C C C C C C C C C C C C C
11 chr11_6024655 0 6024655 C C G G G G C C C C C C C C C C C C C C
11 chr11_6064558 0 6064558 C C A A A A C C A A A A A A A A A A C C
11 chr11_6075417 0 6075417 G G G G G G G G T T T T G G G G G G G G
11 chr11_6083704 0 6083704 C C C C C C C C C C C C C C C C G G C C
11 chr11_6089669 0 6089669 C C C C G G C C C C C C C C C C C C C C
11 chr11_6096374 0 6096374 G G G G C C G G G G G G G G G G G G G G
11 chr11_6101231 0 6101231 A A C C C C A A A A A A A A A A A A A A
11 chr11_6107788 0 6107788 T T A A T T T T T T T T T T T T T T T T
11 chr11_6108350 0 6108350 A A A A A A A A A T A A A A A A A A A A
11 chr11_6143553 0 6143553 G G G G G G G G G G G G G G G G C C G G
11 chr11_6145339 0 6145339 G G C C C C G G G G G G C C C C C C G G
11 chr11_6150919 0 6150919 G G G G G G G G G T T T G G G G G G G G
11 chr11_6176400 0 6176400 G G G G G G G G T T T T G G G G G G G G
11 chr11_6186873 0 6186873 C C C C C C A A C C C C C C C C C C C C
11 chr11_6192480 0 6192480 T T T T T T T T T T T T T T T T G G T T
11 chr11_6202468 0 6202468 G G C C C C C C C C C C C C C C C C G G
11 chr11_6229600 0 6229600 C C C C C C C C G G G G C C C C C C C C
11 chr11_6241797 0 6241797 A A C C A A A A A A A A A A A A A A A A
11 chr11_6366165 0 6366165 T T G G G T T T T T T T T T T T T T T T
11 chr11_6372354 0 6372354 G G G G G G G G G G G T G G G G G G G G
11 chr11_6376199 0 6376199 T T T T T T T T T T T T T T A A T T T T
11 chr11_6383582 0 6383582 G G G G G G G G G G G G G G C C G G G G
11 chr11_6387317 0 6387317 C C C C C C C C C C C C C C C C A A C C
11 chr11_6389229 0 6389229 C C C C C C C C C C C C C C C C G G C C
11 chr11_6391650 0 6391650 A A A A A A A A A A A A A A T T T T A A
11 chr11_6407452 0 6407452 C C C C C G C C C C C C C C C C C C C C
11 chr11_6431284 0 6431284 A A C C A A A A A A A A A A A A A A A A
11 chr11_6441817 0 6441817 A A A A A A A A A A A A A A A A C C A A
11 chr11_6448400 0 6448400 T T T T T T T T T T T T T T A A T T T T
11 chr11_6493921 0 6493921 T T G G G G T T G G G G G G G G G G T T
11 chr11_6500146 0 6500146 A A A A A A A A C C C C A A A A A A A A
11 chr11_6504694 0 6504694 A A A A A A A A C C C C A A A A A A A A
11 chr11_6504967 0 6504967 C C C C C C C C C C C G C C C C C C C C
11 chr11_6530441 0 6530441 A A A A A A A A T T T T A A A A A A A A
11 chr11_6542228 0 6542228 G G G G G T G G G G G G G G G G G G G G
11 chr11_6570078 0 6570078 A A C C A A A A A A A A A A A A A A A A
11 chr11_6577581 0 6577581 T T T T G G T T T T T T T T T T T T T T
11 chr11_6577866 0 6577866 A A A A A A A A T T A T A A A A A A A A
11 chr11_6589647 0 6589647 G G C C G G G G G G G G G G G G G G G G
11 chr11_6630700 0 6630700 C C C C C C C C C C C C C C C C A A C C
11 chr11_6634320 0 6634320 G G G G G G G G C C C C G G G G G G G G
11 chr11_6655319 0 6655319 C C C C C C C C G G G G C C C C C C C C
11 chr11_6661563 0 6661563 G G G G G G G G G G C G G G G G G G G G
11 chr11_6681701 0 6681701 G G G G G G G G T T T T T T T T T T G G
11 chr11_6681799 0 6681799 T T G G G G T T T T T T T T T T T T T T
11 chr11_6706475 0 6706475 C C C C C C C C A A A A C C A A C C C C
11 chr11_6737819 0 6737819 A A A A A A A A A A A A T T T T T T A A
11 chr11_6740741 0 6740741 G G G G G T G G G G G G G G G G G G G G
11 chr11_6749354 0 6749354 A A A A A A T T A A A A A A A A A A A A
11 chr11_6771996 0 6771996 A A A A A A A A C C C C A A A A A A A A
11 chr11_6782114 0 6782114 G G G G G G G G G G G G T T G G G G G G
11 chr11_6826675 0 6826675 G G G G G G G G G G G T G G G G G G G G
11 chr11_6830744 0 6830744 C C C C C C C C C C C C C C G G C C C C
11 chr11_6841402 0 6841402 A A A A A A A A C C C C A A A A A A A A
11 chr11_6869744 0 6869744 T T T T T T T T A A A A T T T T T T T T
11 chr11_6881706 0 6881706 G G G G C C G G G G G G G G G G G G G G
11 chr11_6882301 0 6882301 C C G G C C C C C C C C C C C C C C C C
11 chr11_6903547 0 6903547 A A A A A T A A A A A A A A A A A A A A
11 chr11_6917550 0 6917550 T T G G G G T T T T T T T T T T T T T T
11 chr11_6924817 0 6924817 C C A C C C C C C C C C C C C C C C C C
11 chr11_6947512 0 6947512 T T T T T T T T G G G G T T T T T T T T
11 chr11_6972221 0 6972221 C C C C C C C C C C C C G G C C C C C C
11 chr11_6974244 0 6974244 G G G G G G G G G G G G G G G T G G G G
11 chr11_6990475 0 6990475 T T T T T T T T A T A T T T T T T T T T
11 chr11_6999109 0 6999109 C C G G G G C C C C C C C C C C C C C C
11 chr11_7000594 0 7000594 C C A C A C C C C C C C C C C C C C C C
11 chr11_7012059 0 7012059 A A A A A A A A A A A A A A A A C C A A
11 chr11_7023440 0 7023440 G G G G G G G G G G G G G G C C G G G G
11 chr11_7042130 0 7042130 T T T T T T T T T T T T G T T T T T T T
11 chr11_7091124 0 7091124 A A A A A A A A A A A A C C A A A A A A
11 chr11_7100117 0 7100117 G G G G C G G G G G G G G G G G G G G G
11 chr11_7122841 0 7122841 C C C C C G C C C C C C C C C C C C C C
11 chr11_7144720 0 7144720 G G G G G G G G T T T T T T T T T T G G
11 chr11_7173444 0 7173444 G G C C G G G G C C C C C C C G C C G G
11 chr11_7181945 0 7181945 C C A A C C C C C C C C C C C C C C C C
11 chr11_7191784 0 7191784 A A A A A T A A A A A A A A A A A A A A
11 chr11_7198443 0 7198443 C C C C C C C C G G G G C C C C C C C C
11 chr11_7204283 0 7204283 G G G G G G G T G G G G G G G G G G G G
11 chr11_7211445 0 7211445 G G G G G G G T G G G G G G G G G G G G
11 chr11_7214284 0 7214284 A A A A A A A A A A A A A A T T A A A A
11 chr11_7217982 0 7217982 C C C C C C C C C C C C C G C C C C C C
11 chr11_7227018 0 7227018 C C C C C C C C A C C C C C C C C C C C
11 chr11_7227883 0 7227883 C C C C C C C C C G G G C C C C C C C C
11 chr11_7232724 0 7232724 C C C C C C C C G G G G C C C C C C C C
11 chr11_7251274 0 7251274 G G C G G G G G G G G G G G G G G G G G
11 chr11_7257394 0 7257394 G G C C C C C G C C C C C C C C C C G G
11 chr11_7269831 0 7269831 T T T T G T T T T T T T T T T T T T T T
11 chr11_7270785 0 7270785 A A A A A A A A A A A A C C A A A A A A
11 chr11_7273534 0 7273534 T T T T T T T T G G T T T T T T T T T T
11 chr11_7275152 0 7275152 G G T T T T T T T T T T T T T T T T T T
11 chr11_7293174 0 7293174 G G G G G G G G G G G G G G G G G T G G
11 chr11_7298269 0 7298269 C C C C C C C C C C C C C C G G C C C C
11 chr11_7320892 0 7320892 A A A A A A A A A T A A A A A A A A A A
11 chr11_7325694 0 7325694 C C C C C C C C C G G G C C C C C C C C
11 chr11_7334184 0 7334184 T T T T T T T T T T T T G T T T T T T T
11 chr11_7334428 0 7334428 C C C C C C C C C C C C C G C C C C C C
11 chr11_7335479 0 7335479 T T T T T T T T A A A A T T T T T T T T
11 chr11_7339337 0 7339337 C C C C C C C C G G G G C C C C C C C C
11 chr11_7385269 0 7385269 C C C C C C C C A C C C C C C C C C C C
11 chr11_7420541 0 7420541 A C C C C C C C C C C C C C C C C C C C
11 chr11_7452464 0 7452464 T T T T T T T T G T T T T T T T T T T T
11 chr11_7471887 0 7471887 G G G G G G G G C C C C G G G G G G G G
11 chr11_7474239 0 7474239 G G G G G G G G T T T T G G G G G G G G
11 chr11_7489978 0 7489978 A A T T A A A A A A A A A A A A A A A A
11 chr11_7505196 0 7505196 A A A A A A A A T T T T A A A A A A A A
11 chr11_7520401 0 7520401 G G C C C C G G C C C C C C C C C C G G
11 chr11_7525346 0 7525346 G G G G G G G G G G G G G G G T G G G G
11 chr11_7533294 0 7533294 A A A A A T A A A A A A A A A A A A A A
11 chr11_7558377 0 7558377 A A A A A A A A A A A A A A T T A A A A
11 chr11_7560028 0 7560028 C C C C C C C C C C C G C C C C C C C C
11 chr11_7571671 0 7571671 G G G G G G G G C C C C G G G G G G G G
11 chr11_7574321 0 7574321 C C C C C C C C C C C C C C C C G G C C
11 chr11_7583027 0 7583027 C C G G G G G G G G G G G G G G G G C C
11 chr11_7592686 0 7592686 T T A T T T T T T T T T T T T T T T T T
11 chr11_7607990 0 7607990 C C C C C C C C A A A A C C C C C C C C
11 chr11_7612408 0 7612408 C C A C A C C C C C C C C C C C C C C C
11 chr11_7640706 0 7640706 C C C C C G C C C C C C C C C C C C C C
11 chr11_7645720 0 7645720 C C C C C C C C G G G G G G G G G G C C
11 chr11_7654771 0 7654771 C C C C C C C C A A A A C C C C C C C C
11 chr11_7656048 0 7656048 G G G T G G G G G G G G G G G G G G G G
11 chr11_7664596 0 7664596 A A C C A A A A A A A A A A A A A A A A
11 chr11_7667367 0 7667367 G G G G G G G G G G G G G G T T G G G G
11 chr11_7668190 0 7668190 A A A A A C A A A A A A A A A A A A A A
11 chr11_7670167 0 7670167 A A A A A A A A A A A A A A T T A A A A
11 chr11_7678279 0 7678279 C C C C C C C C C C C C C C C G C C C C
11 chr11_7686460 0 7686460 G G G G G G G G C C C C G G G G G G G G
11 chr11_7696208 0 7696208 A A A A A A A A T T T T A A A A A A A A
11 chr11_7701989 0 7701989 A A C C C C A A A A A A A A A A A A A A
11 chr11_7719742 0 7719742 T T T T T T T T T T T T G T T T T T T T
11 chr11_7724973 0 7724973 A A A A A A A A A A A A A C A A A A A A
11 chr11_7726065 0 7726065 G G C G G G G G G G G G G G G G G G G G
11 chr11_7730198 0 7730198 C C C C C C C C C C C C G G C C G G C C
11 chr11_7747204 0 7747204 G G G G G G G G C C C C G G G G G G G G
11 chr11_7770972 0 7770972 C G G G G G C G C C C C G G G G G G G G
11 chr11_7782099 0 7782099 T T T T T T T T G T T T T T T T T T T T
11 chr11_7786412 0 7786412 C C C C C C C C A C A A C C C C C C C C
11 chr11_7800101 0 7800101 C C C C C C C C C C C C C C C C A C C C
11 chr11_7808715 0 7808715 C C C C C C C C C G G G C C C C C C C C
11 chr11_7811343 0 7811343 A A A A A A A A A A A A A A C C A A A A
11 chr11_7817340 0 7817340 A A A A A C A A A A A A A A A A A A A A
11 chr11_7820601 0 7820601 C C C C C C C C C C C C C C C G C C C C
11 chr11_7822290 0 7822290 A A A A A A A A A C C C A A A A A A A A
11 chr11_7897899 0 7897899 G G G G G G G G G G G G G G G G T T G G
11 chr11_7900463 0 7900463 A A A A A A A A A C A A A A A A A A A A
11 chr11_7903529 0 7903529 C C C C C C C C G G G G C C C C C C C C
11 chr11_7915043 0 7915043 A A A A A A A C A A A A A A A A A A A A
11 chr11_7915889 0 7915889 T T T T T T T T T T T T T T G G T T T T
11 chr11_7916384 0 7916384 C C C C C C C C G G G G C C C C C C C C
11 chr11_7926026 0 7926026 T T T T T T T T G T G T T T T T T T T T
11 chr11_7928242 0 7928242 G G G G G G G G G G G G G G G G C C G G
11 chr11_7933001 0 7933001 C C C C C C C C C C C C C C C C C G C C
11 chr11_7934241 0 7934241 T T T T T T T T G G G G T T T T T T T T
11 chr11_7935606 0 7935606 C C C C C G C C C C C C C C C C C C C C
11 chr11_7940750 0 7940750 C C C C C C C C A A A A C C C C C C C C
11 chr11_7944010 0 7944010 A C C C C C A A C C C C C C C C C C C C
11 chr11_7961826 0 7961826 C C C C C C C C A A A A C C C C C C C C
11 chr11_7980422 0 7980422 A A A A A A A A A A A A A C A A A A A A
11 chr11_7993529 0 7993529 A A A A C C A A A A A A A A A A A A A A
11 chr11_8006614 0 8006614 A A A A A A A A A A A A A A A A C C A A
11 chr11_8012238 0 8012238 C C C C C C C C A C C C C C C C C C C C
11 chr11_8020310 0 8020310 C C C G C C C C C C C C C C C C C C C C
11 chr11_8039389 0 8039389 C C C C C C C C C C C C C G C C C C C C
11 chr11_8058626 0 8058626 G G G G G G G G T T T T G G G G G G G G
11 chr11_8069746 0 8069746 T T T T T T T T T T T T T T T T A A T T
11 chr11_8074774 0 8074774 C C A A C C C C C C C C C C C C C C C C
11 chr11_8080420 0 8080420 A A C C A C A A A A A A A A A A A A A A
11 chr11_8089969 0 8089969 G G G G G G G G G G C G G G G G G G G G
11 chr11_8099429 0 8099429 C C C C G G C C C C C C C C C C C C C C
11 chr11_8108212 0 8108212 T T T T T T T T T T G T T T T T T T T T
11 chr11_8121738 0 8121738 G G G G C C G G G G G G G G G G G G G G
11 chr11_8134419 0 8134419 A A C C C C A A A A A A A A A A A A A A
11 chr11_8137078 0 8137078 G G G G G G C G G G G G G G G G G G G G
11 chr11_8142253 0 8142253 T T T T T T T T G T T T T T T T T T T T
11 chr11_8174997 0 8174997 A A A A A C A A A A A A A A A A A A A A
11 chr11_8243059 0 8243059 A A A A A A A A A A A C A A A A A A A A
11 chr11_8261799 0 8261799 T T T T T T T T G G G G T T T T T T T T
11 chr11_8278316 0 8278316 T T T T T T T T A A A A T T T T T T T T
11 chr11_8297001 0 8297001 A A A A A A C C A A A A A A A A A A A A
11 chr11_8331528 0 8331528 G G G G G G G G G G G G T T G G G G G G
11 chr11_8337723 0 8337723 G G C C G G G G G G G G G G G G G G G G
11 chr11_8345640 0 8345640 G G G G G G G G C C C C G G G G G G G G
11 chr11_8361695 0 8361695 C C C C C C C C C C C C C C G G C C C C
11 chr11_8368068 0 8368068 C C A A A A C C A A A A A A A A A A C C
11 chr11_8385088 0 8385088 C C C C C C C C C C C G C C C C C C C C
11 chr11_8392076 0 8392076 A A A A A A A A A A A A A A A A T T A A
11 chr11_8399338 0 8399338 G G G G G G G G G G G G G G G G C C G G
11 chr11_8418374 0 8418374 C C C C C C C C C C C C C C A A C C C C
11 chr11_8426276 0 8426276 A A A A A A A A C C C C A A A A A A A A
11 chr11_8438947 0 8438947 A A A A A A A A C C C C A A A A A A A A
11 chr11_8448943 0 8448943 A A A A A A A A C C A C A A A A A A A A
11 chr11_8450586 0 8450586 C C G G G G C C C C C C C C C C C C C C
11 chr11_8469288 0 8469288 G G G G C C G G G G G G G G G G G G G G
11 chr11_8484682 0 8484682 C C C G C G C C C C C C C C C C C C C C
11 chr11_8503212 0 8503212 C C C C C C C C A A A A C C C C C C C C
11 chr11_8505093 0 8505093 C C A A A C C C C C C C C C C C C C C C
11 chr11_8524031 0 8524031 C C C C C C C C G G G G C C C C C C C C
11 chr11_8530347 0 8530347 A A A T A A A A A A A A A A A A A A A A
11 chr11_8531570 0 8531570 T T T T T T T T A A A A T T T T T T T T
11 chr11_8533726 0 8533726 G G C G C G G G G G G G G G G G G G G G
11 chr11_8536115 0 8536115 G T G G G G G G G G G G G G G G G G G G
11 chr11_8565314 0 8565314 T T G G G G G G G G G G G G G G G G G G
11 chr11_8574060 0 8574060 A A A A A A A A A A A A C C A A A A A A
11 chr11_8583204 0 8583204 G G G G G G G G G G G G G G G G C C G G
11 chr11_8589565 0 8589565 G G T T G G G G G G G G G G G G G G G G
11 chr11_8598688 0 8598688 C C C C C C C C C C C C C C C C G G C C
11 chr11_8611466 0 8611466 G T G G G G G G G G G G G G G G G G G G
11 chr11_8611898 0 8611898 G G G G G G G G T T G T G G G G G G G G
11 chr11_8613392 0 8613392 T T T T T T T T A A A A T T T T T T T T
11 chr11_8633132 0 8633132 G G T T G T G G G G G G G G G G G G G G
11 chr11_8642265 0 8642265 A A A A A A A A A C A A A A A A A A A A
11 chr11_8661092 0 8661092 C C C C C C C C A A A A C C C C C C C C
11 chr11_8676920 0 8676920 C C C C C C C C C C C C C C A A C C C C
11 chr11_8687903 0 8687903 A A A A A A A A C C C C A A A A A A A A
11 chr11_8698295 0 8698295 T T T T T T T T T T T T T T T T G G T T
11 chr11_8708022 0 8708022 A A A A A A A A A A A A A A A A A C A A
11 chr11_8712098 0 8712098 T T T T T T T T T T T T T T G G T T T T
11 chr11_8733821 0 8733821 C C C C C C C C A A A A C C C C C C C C
11 chr11_8735709 0 8735709 G G G G G G G G G G G G C G G G G G G G
11 chr11_8741611 0 8741611 C C C C C C G G C C C C C C C C C C C C
11 chr11_8750046 0 8750046 A A A A A A A A T T T T A A A A A A A A
11 chr11_8771575 0 8771575 T T T T T T T T G G G G T T T T T T T T
11 chr11_8774574 0 8774574 T T T T T T T T T T T T A A T T T T T T
11 chr11_8812494 0 8812494 C C G G G G C C G G G G G G G G G G C C
11 chr11_8828354 0 8828354 T T T T T T T T T T T T G T T T T T T T
11 chr11_8837643 0 8837643 G G G G G G G G C G C G G G G G G G G G
11 chr11_8839943 0 8839943 C G C C C C G G C C C C C C C C C C C C
11 chr11_8841138 0 8841138 A A A A A A A A C C C C A A A A A A A A
11 chr11_8853103 0 8853103 C C C C C C C C A A A A C C C C C C C C
11 chr11_8855647 0 8855647 C C C C C C C C C C C C C C G G C C C C
11 chr11_8882404 0 8882404 G G G G G G G G G G G G G G T T G G G G
11 chr11_8889858 0 8889858 T T A T A T T T T T T T T T T T T T T T
11 chr11_8936163 0 8936163 C C C C C C C C A C C C C C C C C C C C
11 chr11_8937658 0 8937658 C C C C C C C C A A A A C C C C C C C C
11 chr11_8943190 0 8943190 C C C C C C C C C C C C C C C C G G C C
11 chr11_8959313 0 8959313 A A T T T T A A T T T T T T T T T T A A
11 chr11_8977649 0 8977649 G G G G G G G G G G G G T T G G T T G G
11 chr11_8990516 0 8990516 A A A A A A A A A A A A A A T T A A A A
11 chr11_8995230 0 8995230 A A A A A C A A A A A A A A A A A A A A
11 chr11_9016361 0 9016361 C C G G C G C C C C C C C C C C C C C C
11 chr11_9024149 0 9024149 A A A A A A A A A A A A A C A A A A A A
11 chr11_9044597 0 9044597 A A A A A A A A A A A A A C A A A A A A
11 chr11_9048098 0 9048098 C C C C C C C C A A A A C C C C C C C C
11 chr11_9108766 0 9108766 G G C C C G G G G G G G G G G G G G G G
11 chr11_9113906 0 9113906 G G G G G G G G T T T T G G G G G G G G
11 chr11_9136565 0 9136565 G T G G G G G G G G G G G G G G G G G G
11 chr11_9173514 0 9173514 A A A A A T A A A A A A A A A A A A A A
11 chr11_9182157 0 9182157 T T T T T T T T T T G T T T T T T T T T
11 chr11_9182883 0 9182883 T T T T G T T T T T T T T T T T T T T T
11 chr11_9201125 0 9201125 A A A A A A A A A A A A A T A A A A A A
11 chr11_9206669 0 9206669 A A A A A A A A C C C C A A A A A A A A
11 chr11_9227602 0 9227602 G G G G G G G G G G G G C G G G G G G G
11 chr11_9233918 0 9233918 G G G G G G G G G G G G C C G G G G G G
11 chr11_9249923 0 9249923 A A A A A A A A T T T T A A A A A A A A
11 chr11_9250507 0 9250507 C C C C C C C C C C C C A C C C C C C C
11 chr11_9253679 0 9253679 C C C C C C G G C C C C C C C C C C C C
11 chr11_9258034 0 9258034 C C C C C C C C C G C C C C C C C C C C
11 chr11_9289743 0 9289743 C C C C C G C C C C C C C C C C C C C C
11 chr11_9295854 0 9295854 A A A A A A A A A A A A C C A A A A A A
11 chr11_9310427 0 9310427 C C C C C C C C A A A A C C C C C C C C
11 chr11_9313142 0 9313142 C C C C C C C C G G G G C C C C C C C C
11 chr11_9340630 0 9340630 A A A A A A A A A A A A A C A A A A A A
11 chr11_9363278 0 9363278 T T T T T T T T G G G G T T T T T T T T
11 chr11_9441984 0 9441984 A A A A A A A A T T T T A A A A A A A A
11 chr11_9448260 0 9448260 G G G G G G G G G G G G C G G G G G G G
11 chr11_9469487 0 9469487 A A T T A T A A A A A A A A A A A A A A
11 chr11_9472669 0 9472669 C C A A A A A A A A A A A A A A A A C C
11 chr11_9510873 0 9510873 A A A A A A A A C C C C A A A A A A A A
11 chr11_9518752 0 9518752 C C C C C C C C C C C G C C C C C C C C
11 chr11_9527947 0 9527947 C C C C C C C C C C C C C C G G C C C C
11 chr11_9529773 0 9529773 C C C C C C C C G G G G C C C C C C C C
11 chr11_9535729 0 9535729 C C C C C C C C A A A A C C C C C C C C
11 chr11_9573564 0 9573564 T T T T T T T T G G G G T T T T T T T T
11 chr11_9619001 0 9619001 C C C C C C C C A A A A C C C C C C C C
11 chr11_9620765 0 9620765 T T T T T T T T T T G T T T T T T T T T
11 chr11_9638612 0 9638612 G G T T G G G G G G G G G G G G G G G G
11 chr11_9649939 0 9649939 T T T T T T T T T T T T A T T T T T T T
11 chr11_9669027 0 9669027 T T T T T T T T G G G G T T T T T T T T
11 chr11_9669203 0 9669203 G G G G C C G G G G G G G G G G G G G G
11 chr11_9670750 0 9670750 T T T T T T T T T T T T T T T T A T T T
11 chr11_9674246 0 9674246 C C C C A A C C C C C C C C C C C C C C
11 chr11_9723797 0 9723797 A A A A A A A A A A A A A C A A A A A A
11 chr11_9724705 0 9724705 G G T T T T G G T T T T T T T T T T G G
11 chr11_9747845 0 9747845 C C A A A A A C A A A A A A A A A A C C
11 chr11_9752530 0 9752530 T T T T G G T T T T T T T T T T T T T T
11 chr11_9757154 0 9757154 T T T T T T T T T T T T T T G G T T T T
11 chr11_9765377 0 9765377 T T T T T T T T T T T T A A T T T T T T
11 chr11_9794911 0 9794911 T T T T T T T T T T T T G T T T T T T T
11 chr11_9802526 0 9802526 G G T T G G G G G G G G G G G G G G G G
11 chr11_9809684 0 9809684 C C C C C C C C C C A C C C C C C C C C
11 chr11_9815025 0 9815025 T T T T T T T T T T T T G T T T T T T T
11 chr11_9815027 0 9815027 A A A A A A A A A T T T A A A A A A A A
11 chr11_9844759 0 9844759 G G G G G G G G C G G G G G G G G G G G
11 chr11_9876922 0 9876922 A A A A A A A A T T T T A A A A A A A A
11 chr11_9882230 0 9882230 G G G G G G G G T T T T G G G G G G G G
11 chr11_9883819 0 9883819 A A A A A A A A A A A A A A A A T T A A
11 chr11_9883823 0 9883823 G G G G G G G G G G G G G G G G T T G G
11 chr11_9892016 0 9892016 T T T T T T T T T T T T T T T T G G T T
11 chr11_9899063 0 9899063 C C A A A A C C A A A A C C C C C C C C
11 chr11_9982062 0 9982062 A A A A A A A A A A A A A A A A C C A A
11 chr11_9983264 0 9983264 C C C C G G C C C C C C C C C C C C C C
11 chr11_9986709 0 9986709 G G C G G G G G G G G G G G G G G G G G
11 chr11_9987386 0 9987386 G G T T G G G G G G G G G G G G G G G G
11 chr11_10005689 0 10005689 C C C C C C C C C C C C A A C C C C C C
11 chr11_10007139 0 10007139 A A A A A A A A C C C C A A A A A A A A
11 chr11_10008156 0 10008156 A A A A A C A A A A A A A A A A A A A A
11 chr11_10032197 0 10032197 A A A A A A A A A A A A A A A A C C A A
11 chr11_10034577 0 10034577 A A A A A A A A A A A T A A A A A A A A
11 chr11_10036235 0 10036235 C C C C C C C C C C C C C G C C C C C C
11 chr11_10093526 0 10093526 C C C C C C C C C C C C C C G G G G C C
11 chr11_10105516 0 10105516 G G T T T T T T T T T T T T T T T T G G
11 chr11_10106284 0 10106284 A C A A A A A A A A A A A A A A A A A A
11 chr11_10186953 0 10186953 A A A A A A A A A T A T A A A A A A A A
11 chr11_10190174 0 10190174 C C C C C C C C C C C C C G C C C C C C
11 chr11_10219164 0 10219164 G G C C C C C C C C C C C C C C C C G G
11 chr11_10219193 0 10219193 T T T T T T T T G T T T T T T T T T T T
11 chr11_10262716 0 10262716 G G G G G G G G C C C C G G G G G G G G
11 chr11_10267936 0 10267936 C C C C C C C C C C C C C C A A C C C C
11 chr11_10277294 0 10277294 G G G G G G G G G G G G G G T T T T G G
11 chr11_10307940 0 10307940 C C C C C C C C C C C G C C C C C C C C
11 chr11_10314595 0 10314595 A A A A A A A A A T A A A A A A A A A A
11 chr11_10399118 0 10399118 T T A T T T T T T T T T T T T T T T T T
11 chr11_10413700 0 10413700 T T T T T T T T A A A A T T T T T T T T
11 chr11_10416916 0 10416916 T T T T T T T T T T T T G T T T T T T T
11 chr11_10455044 0 10455044 C C C C A C C C C C C C C C C C C C C C
11 chr11_10469686 0 10469686 C C C C C C C C G G G G C C C C C C C C
11 chr11_10472053 0 10472053 C C C C C C C C C C C C C C G G C C C C
11 chr11_10472061 0 10472061 T T T T T T T T G T T T T T T T T T T T
11 chr11_10488368 0 10488368 G G G G G G G G G G G G G G G G T T G G
11 chr11_10496614 0 10496614 T T T T T T T T G T G T T T T T T T T T
11 chr11_10532739 0 10532739 T T T T T T T T T T G T T T T T T T T T
11 chr11_10537581 0 10537581 G G G G G G G G G G G G G G T T G G G G
11 chr11_10574234 0 10574234 A T T T T T T T T T T T T T T T T T A A
11 chr11_10609255 0 10609255 G G G G G G G G G G G G G G G G C G G G
11 chr11_10638574 0 10638574 C C C C C C C C C C C C G G C C C C C C
11 chr11_10655705 0 10655705 C C C C C C C C C C C C C C C C C G C C
11 chr11_10671130 0 10671130 A A A A A A A A A A A A C C C C C C A A
11 chr11_10674495 0 10674495 G G G T G G G G G G G G G G G G G G G G
11 chr11_10682722 0 10682722 C C C C C C C C G G G G C C C C C C C C
11 chr11_10688026 0 10688026 A A C C C C A A C C C C C C C C C C A A
11 chr11_10753543 0 10753543 G G T T T T G G T T T T T T T T T T G G
11 chr11_10759384 0 10759384 T T G G T T T T T T T T T T T T T T T T
11 chr11_10772763 0 10772763 G G G G G G G G G G G G G G G G G T G G
11 chr11_10810984 0 10810984 G G G G G G G G G G C G G G G G G G G G
11 chr11_10824043 0 10824043 C C C C C C C C C C C C C C C C C G C C
11 chr11_10825406 0 10825406 C C C C C C C C C C C C C C G G C C C C
11 chr11_10826341 0 10826341 C C C C C C C C C C C C C C A A C C C C
11 chr11_10828339 0 10828339 C C C C A C C C C C C C C C C C C C C C
11 chr11_10841981 0 10841981 C C C C A C C C C C C C C C C C C C C C
11 chr11_10845023 0 10845023 T T T T A T T T T T T T T T T T T T T T
11 chr11_10861204 0 10861204 G G G G G G G G G G G T G G G G G G G G
11 chr11_10899849 0 10899849 G G G G G G G G C G G G G G G G G G G G
11 chr11_10911826 0 10911826 C C C C C C C C C C C C C C C C A A C C
11 chr11_10962795 0 10962795 C C C C C C C C A A A A C C C C C C C C
11 chr11_10967326 0 10967326 A A A A A A A A A A A A A T A A A A A A
11 chr11_10972629 0 10972629 A A A T A T A A A A A A A A A A A A A A
11 chr11_10981084 0 10981084 G G G G G G G G C C C C G G G G G G G G
11 chr11_10981689 0 10981689 G G G G G G G G C G G G G G G G G G G G
11 chr11_10985411 0 10985411 T T T T T T T T T T T T A T T T T T T T
11 chr11_10985920 0 10985920 A A C C C C A A C C C C A A A A A A A A
11 chr11_10989536 0 10989536 G G G G G G G G G G G G G T G G G G G G
11 chr11_10997283 0 10997283 G G T T T T G G T T T T G G G G G G G G
11 chr11_11039772 0 11039772 C C C C C C C C G G G G C C C C C C C C
11 chr11_11140628 0 11140628 A C C C C C A A C C C C C C C C C C C C
11 chr11_11209875 0 11209875 G G C C C C C C C C C C C C C C C C C C
11 chr11_11275809 0 11275809 A A A A A A A A A A A A A T T T T T A A
11 chr11_11309609 0 11309609 A A A A A A A A A A A A A A A C A A A A
11 chr11_11314101 0 11314101 T T A A A A A A A A A A A A A A A A T T
11 chr11_11328339 0 11328339 G G G G G G G G G G C C G G G G G G G G
11 chr11_11335161 0 11335161 A A A A A A A A T T T T A A A A A A A A
11 chr11_11361949 0 11361949 G G G G G G G G C G G G G G G G G G G G
11 chr11_11361979 0 11361979 T T A A A A T T A A A A A A A A A A T T
11 chr11_11370669 0 11370669 T T T T T T T T T T T T G T G G T T T T
11 chr11_11379192 0 11379192 G G G G G G G G C C C C G G G G G G G G
11 chr11_11401035 0 11401035 T T T T T T T T T T T T T T G T T T T T
11 chr11_11415490 0 11415490 C C C C C G C C C C C C C C C C C C C C
11 chr11_11426138 0 11426138 C C G G G G G G G G G G G G G G G G C C
11 chr11_11433878 0 11433878 T T T T T T T T T T T T T T T T G G T T
11 chr11_11442887 0 11442887 G G C C G G G G G G G G G G G G G G G G
11 chr11_11474231 0 11474231 C C C C C C C C C C A C C C C C C C C C
11 chr11_11492167 0 11492167 A A A A A A A A A A A A A C A A A A A A
11 chr11_11494402 0 11494402 C C G G G G C C G G G G G G G G G G C C
11 chr11_11498165 0 11498165 A A T T T T T T T T T T T T T T T T A A
11 chr11_11500282 0 11500282 T T T T T T T T T T T T T T G G T T T T
11 chr11_11504352 0 11504352 G G G G G G G G G G G G G G T T G G G G
11 chr11_11512158 0 11512158 T T T T T T T T T T T T G T T T T T T T
11 chr11_11514921 0 11514921 G G G G G G C G G G G G G G G G G G G G
11 chr11_11524486 0 11524486 G G G G G G G G G G G G G G C C G G G G
11 chr11_11526115 0 11526115 T T T T T T T T T T T T T T G T T T T T
11 chr11_11539966 0 11539966 G G G G G G G G T T T T G G G G G G G G
11 chr11_11584259 0 11584259 G G G G G G G G T T T T G G G G G G G G
11 chr11_11616638 0 11616638 T T T T T T T T G G G G T T T T T T T T
11 chr11_11629170 0 11629170 G G G G G G G G C C C C G G G G G G G G
11 chr11_11633813 0 11633813 G G C C C C C C C C C C C C C C C C G G
11 chr11_11645634 0 11645634 C C A A C C C C C C C C C C C C C C C C
11 chr11_11670373 0 11670373 C C C C C C C C A A A A C C C C C C C C
11 chr11_11675936 0 11675936 A A A A A A A A A A A A A C A A A A A A
11 chr11_11682741 0 11682741 T T T T T T T T T T T T G T T T T T T T
11 chr11_11699699 0 11699699 G G G G G G G G G G G T G G G G G G G G
11 chr11_11713937 0 11713937 T T T T T T T T A A A A T T T T T T T T
11 chr11_11727785 0 11727785 A A A A A A A A T T T T A A A A A A A A
11 chr11_11744922 0 11744922 G G G G G G G G G G G G C G G G G G G G
11 chr11_11770973 0 11770973 G G G G G G G G G G G G C G G G G G G G
11 chr11_11772634 0 11772634 A C C C C C C C A A A A C C C C C C C C
11 chr11_11773770 0 11773770 G G G G G G G G C C G G G G G G G G G G
11 chr11_11775699 0 11775699 T T T T T T T T T T A T T T T T T T T T
11 chr11_11776807 0 11776807 T T G G T T T T T T T T T T T T T T T T
11 chr11_11783885 0 11783885 C C C C C C C C C C C C C C G G C C C C
11 chr11_11868724 0 11868724 T T T T T T T T G G G G T T T T T T T T
11 chr11_11878147 0 11878147 G G G G G G G G G G G G G G G G C G G G
11 chr11_11879710 0 11879710 A A A A A A A A T T T T A A A A A A A A
11 chr11_11886626 0 11886626 G G T T T T G G T T T T T T T T T T G G
11 chr11_11893083 0 11893083 T T T T T T T T A A A A T T T T T T T T
11 chr11_11894947 0 11894947 C C G G G G C C G G G G G G G G G G C C
11 chr11_11913000 0 11913000 T T T T T T G T T T T T T T T T T T T T
11 chr11_11943809 0 11943809 G G T T G G G G G G G G G G G G G G G G
11 chr11_11997303 0 11997303 G G G G G G G G T T T T G G G G G G G G
11 chr11_11998884 0 11998884 C C C C C C C C C G C C C C C C C C C C
11 chr11_12019569 0 12019569 T T T T T T T T T T T T G G T T T T T T
11 chr11_12022977 0 12022977 G G G G G G G G C C C C G G G G G G G G
11 chr11_12031179 0 12031179 C C C C C C C C G G G G C C C C C C C C
11 chr11_12053153 0 12053153 C C C C A C C C C C C C A A A A A A C C
11 chr11_12068059 0 12068059 G G G G G G C G G G G G G G G G G G G G
11 chr11_12074672 0 12074672 G G G G G G C G G G G G G G G G G G G G
11 chr11_12079941 0 12079941 C C C G G G C C C C C C C C C C C C C C
11 chr11_12088800 0 12088800 A A A A A A A A A A A A C C A A A A A A
11 chr11_12100830 0 12100830 C C A C A C C C A A A A A A A A A A C C
11 chr11_12102293 0 12102293 A T A A A A A T A A A A A A A A A A A A
11 chr11_12119853 0 12119853 G G G G C G G G G G G G G G G G G G G G
11 chr11_12147885 0 12147885 G G G G G G G G G G G G G T G G G G G G
11 chr11_12153453 0 12153453 A A A A A A A A A A A C A A A A A A A A
11 chr11_12175762 0 12175762 A A C C A A A A A A A A A A A A A A A A
11 chr11_12201862 0 12201862 C C C C C C C C C C C C A A C C C C C C
11 chr11_12204212 0 12204212 T T T T T T T T T T T T T T T T A A T T
11 chr11_12222057 0 12222057 A A A A A C A A A A A A A A A A A A A A
11 chr11_12240991 0 12240991 G G G G G G G G G T G G G G G G G G G G
11 chr11_12254993 0 12254993 G G G G G G G G C C C C G G G G G G G G
11 chr11_12305728 0 12305728 C C C C C C C C A A A A C C C C C C C C
11 chr11_12309574 0 12309574 T T T T T T T T G G G G T T T T T T T T
11 chr11_12328340 0 12328340 T T T T T T T T T T T T T T T T A A T T
11 chr11_12336786 0 12336786 G G G G G G G G T T T T G G G G G G G G
11 chr11_12351339 0 12351339 C C C C C C C C C C C C C G C C C C C C
11 chr11_12352365 0 12352365 C C C C C C C C C C C C C C C C C G C C
11 chr11_12352998 0 12352998 C C C C C C C C C C A A C C C C C C C C
11 chr11_12395210 0 12395210 A A A A A A A A T T T T A A A A A A A A
11 chr11_12409869 0 12409869 A A C C A C A A A A A A A A A A A A A A
11 chr11_12418117 0 12418117 C C C C C C C C C C C C C C A C C C C C
11 chr11_12441267 0 12441267 G G G G G G G G G G G G C C C C G G G G
11 chr11_12449386 0 12449386 A A A A A A A A C C C C A A A A A A A A
11 chr11_12458419 0 12458419 C C G G C G C C C C C C C C C C C C C C
11 chr11_12465285 0 12465285 A A A A A A A A A A A A A T A A A A A A
11 chr11_12467519 0 12467519 C C C C C C C C C C C C G G C C C C C C
11 chr11_12478024 0 12478024 T T T T T T A A T T T T T T T T T T T T
11 chr11_12487307 0 12487307 T T T T T T T T T T T T G T T T T T T T
11 chr11_12522727 0 12522727 C C C C C C C C C C C C A A C C C C C C
11 chr11_12525488 0 12525488 G G G G G G G G T T T T G G G G G G G G
11 chr11_12526524 0 12526524 A A T T A A A A A A A A A A A A A A A A
11 chr11_12547490 0 12547490 A A A A A T A A A A A A A A A A A A A A
11 chr11_12559324 0 12559324 A A A A A A A A C C C C A A A A A A A A
11 chr11_12560166 0 12560166 A A A A A A C C A A A A A A A A A A A A
11 chr11_12560432 0 12560432 C C C C C C C C G G G G C C C C C C C C
11 chr11_12620570 0 12620570 C C C C C C C C G G G G C C C C C C C C
11 chr11_12622520 0 12622520 T T T T T T T T T T T T G T T T T T T T
11 chr11_12624018 0 12624018 C C C C C C C C C C C G C C C C C C C C
11 chr11_12629879 0 12629879 G G T T T T G G G G G G G G G G G G G G
11 chr11_12634497 0 12634497 G G G G G G G G T T T T G G G G G G G G
11 chr11_12635338 0 12635338 C C C C C C C C C C C C C G C C C C C C
11 chr11_12652527 0 12652527 A A T T A A A A A A A A A A A A A A A A
11 chr11_12670963 0 12670963 C C C C C C C C C G C G C C C C C C C C
11 chr11_12707198 0 12707198 T T T T T T T T G G G G T T T T T T T T
11 chr11_12728285 0 12728285 T T T T T T T T T T T T T T T T G G T T
11 chr11_12763733 0 12763733 C C C C A C C C C C C C C C C C C C C C
11 chr11_12779845 0 12779845 G T T T T T T T T T T T T T T T T T T T
11 chr11_12790964 0 12790964 A A A A A A T T A A A A A A A A A A A A
11 chr11_12794455 0 12794455 C C C C C C C C C C C C C C C C G G C C
11 chr11_12797508 0 12797508 T T T T T T T T T T G T T T T T T T T T
11 chr11_12817932 0 12817932 G G G G G G G G G G G G G G C G G G G G
11 chr11_12869165 0 12869165 C C C C C C C C C C C C C G G G C C C C
11 chr11_12869977 0 12869977 G G G G G G G G G G G G G G C G G G G G
11 chr11_12911808 0 12911808 G G C C C C G G C C C C C C C C C C C C
11 chr11_12911845 0 12911845 T T A A A A A A A A A A A A A A A A A A
11 chr11_12925884 0 12925884 C C C C C C C C C C C C G G C C C C C C
11 chr11_12940679 0 12940679 T T T T T T T T T T T T G T T T T T T T
11 chr11_12957162 0 12957162 C C C C C C C G C C C C C C C C C C C C
11 chr11_12963739 0 12963739 A A A A A A A C A A A A A A A A A A A A
11 chr11_12983218 0 12983218 T T T T T T T T T T T T T T T T A A T T
11 chr11_13007880 0 13007880 C C C C C C C C C C C C A A A A A A C C
11 chr11_13024199 0 13024199 C C C C C C C C C C C C C C C C G G C C
11 chr11_13034084 0 13034084 T T T T T T T T T T T T T T G G T T T T
11 chr11_13036002 0 13036002 T T G G G G T T G G G G G G G G G G T T
11 chr11_13038967 0 13038967 C C C C C C C C C C C C C C G G C C C C
11 chr11_13042855 0 13042855 C C C C C G C C C C C C C C C C C C C C
11 chr11_13055530 0 13055530 A A A A A A A A A A A A C C A A A A A A
11 chr11_13095048 0 13095048 T T T T T T T T T T T T G G T T T T T T
11 chr11_13101135 0 13101135 A A C C A A A A A A A A A A A A A A A A
11 chr11_13106879 0 13106879 G G G G G G G G G G G G G G G G C G G G
11 chr11_13129152 0 13129152 T T T T G T T T T T T T T T T T T T T T
11 chr11_13147847 0 13147847 T T T T A T T T T T T T T T T T T T T T
11 chr11_13149498 0 13149498 A A A A A A A A A A A A A A A T A A A A
11 chr11_13153331 0 13153331 G G G G G G G G T T T T G G G G G G G G
11 chr11_13154000 0 13154000 C C C C C C C C G G G G C C C C C C C C
11 chr11_13154195 0 13154195 G G G G G G G G C C C C G G G G G G G G
11 chr11_13161620 0 13161620 G G G G G G G G C C C C G G G G G G G G
11 chr11_13168691 0 13168691 C G C C C C C C C C C C C C C C C C C C
11 chr11_13171974 0 13171974 C C C C C C C C G G G G C C C C C C C C
11 chr11_13196370 0 13196370 A T A A A A A A A A A A A A A A A A T T
11 chr11_13228611 0 13228611 A A A A C C A A A A A A A A A A A A A A
11 chr11_13236527 0 13236527 G G G G G G G G G G G G G G T T G G G G
11 chr11_13238531 0 13238531 C C C C C C C C C C C C G G C C C C C C
11 chr11_13239135 0 13239135 C C C C C C C C G G G G C C C C C C C C
11 chr11_13251012 0 13251012 A A A A A A A A C C C C A A A A A A A A
11 chr11_13253097 0 13253097 G G G G G G C G G G G G G G G G G G G G
11 chr11_13283525 0 13283525 T T T T T T T T G G G G T T T T T T T T
11 chr11_13284731 0 13284731 A A A A A A A A T T T T A A A A A A A A
11 chr11_13329729 0 13329729 T T T T T T A T T T T T T T T T T T T T
11 chr11_13337364 0 13337364 T T T T T T T T T T T T T T T T A A T T
11 chr11_13343529 0 13343529 A A A A A A A A C C C C A A A A A A A A
11 chr11_13348593 0 13348593 T T T T G T T T T T T T T T T T T T T T
11 chr11_13350219 0 13350219 C C C C C C C C C C C C C C C C A A C C
11 chr11_13362896 0 13362896 T T T T T T T T T T T T G T T T T T T T
11 chr11_13397874 0 13397874 T T A T T T T T T T T T T T T T T T T T
11 chr11_13411261 0 13411261 C C G G C C C C C C C C C C C C C C C C
11 chr11_13411930 0 13411930 A A A A A A A A A T A A A A A A A A A A
11 chr11_13439922 0 13439922 G G G G C G G G G G G G G G G G G G G G
11 chr11_13449099 0 13449099 G G G G G G G G C C C C G G G G G G G G
11 chr11_13469412 0 13469412 C C C C C C C C C C C C C C C C C G C C
11 chr11_13500187 0 13500187 C C C C C C C C A A A A C C C C C C C C
11 chr11_13518122 0 13518122 C C C G C C C C C C C C C C C C C C C C
11 chr11_13519082 0 13519082 G G G T G G G G G G G G G G G G G G G G
11 chr11_13524918 0 13524918 G G G G C G G G G G G G G G G G G G G G
11 chr11_13533932 0 13533932 A A A A A A A A C C C C A A A A A A A A
11 chr11_13538531 0 13538531 G G G G G G G G G G G G G G C G G G G G
11 chr11_13553813 0 13553813 C C C C C C C C C C C C C C C C G G C C
11 chr11_13573802 0 13573802 A A A A A A A A A A A A A A T T A A A A
11 chr11_13585813 0 13585813 C C A A A A C C A A A A A A A A A A C C
11 chr11_13604704 0 13604704 G G G G G G G G G G G G G G T T G G G G
11 chr11_13608768 0 13608768 G T G G G G G G G G G G G G G G G G G G
11 chr11_13609091 0 13609091 C C C C C C C C C C C C C C C C A A C C
11 chr11_13610487 0 13610487 C C C C C G C C C C C C C C C C C C C C
11 chr11_13641234 0 13641234 C C C C C C C C C C C C C C C G C C C C
11 chr11_13642952 0 13642952 G G T T T T G G G G G G G G G G G G G G
11 chr11_13655811 0 13655811 G G G G G G G G T T T T G G G G G G G G
11 chr11_13666602 0 13666602 G G G G G G C G G G G G G G G G G G G G
11 chr11_13669035 0 13669035 G G G G G G G G G G G G G G G T G G G G
11 chr11_13671538 0 13671538 A T T T T T A A T T T T T T T T T T T T
11 chr11_13692155 0 13692155 G G C C C C G G C C C C C C C C C C G G
11 chr11_13697498 0 13697498 G G G G G G G G G G G G G G G G C C G G
11 chr11_13734862 0 13734862 G G G G G G G G G G G G G G C C G G G G
11 chr11_13749618 0 13749618 G G G G G G G G T T T T G G G G G G G G
11 chr11_13757235 0 13757235 A A A A A A A A C C C C A A A A A A A A
11 chr11_13757657 0 13757657 C C C C C C C C C C C C C C G G C C C C
11 chr11_13758733 0 13758733 C C C C C C C C A A A A C C C C C C C C
11 chr11_13780952 0 13780952 G G G G G G G G C C C C G G G G G G G G
11 chr11_13786449 0 13786449 G G G G G G G G C G G G G G G G G G G G
11 chr11_13786926 0 13786926 G G G G G G C G G G G G G G C G G G G G
11 chr11_13829237 0 13829237 T T T T T T T T G G G T T T T T T T T T
11 chr11_13830961 0 13830961 C C C C A C C C C C C C C C C C C C C C
11 chr11_13835275 0 13835275 G G G G G G G G C C C C G G G G G G G G
11 chr11_13853199 0 13853199 G G C G C G G G G G G G G G G G G G G G
11 chr11_13869745 0 13869745 G G C C G G G G G G G G G G G G G G G G
11 chr11_13876823 0 13876823 A A A A A A A A T T T T A A A A A A A A
11 chr11_13877400 0 13877400 C C C C C C C C G G G G C C C C C C C C
11 chr11_13883681 0 13883681 A C C C C C C C C C C C C C C C C C C C
11 chr11_13894859 0 13894859 C C C C C C C C C C C C C C C C C G C C
11 chr11_13900076 0 13900076 G T G G G G G G G G G G G G G G G G G G
11 chr11_13908302 0 13908302 C C G G G G C C C C C C C C C C C C C C
11 chr11_13937127 0 13937127 A T T T T T A A T T T T T T T T T T A A
11 chr11_13960343 0 13960343 G G G G G G G G C C C C G G G G G G G G
11 chr11_14103998 0 14103998 G G G G G G G G G G G G G G G G C C G G
11 chr11_14169025 0 14169025 A A A A A A A A C C A A A A A A A A A A
11 chr11_14178908 0 14178908 A A A A A A A A T T T T A A A A A A A A
11 chr11_14212925 0 14212925 C C C C C C C C C C C C G G C C C C C C
11 chr11_14245799 0 14245799 T T T T T T T T T T T T A T T T T T T T
11 chr11_14280740 0 14280740 A C C C C C A A C C C C C C C C C C A A
11 chr11_14283085 0 14283085 G G G G G G G G C C C C G G G G G G G G
11 chr11_14286507 0 14286507 T T T T T T T T T T T T A A A A A A T T
11 chr11_14308030 0 14308030 T T T T T T T T T T T T G T T T T T T T
11 chr11_14360930 0 14360930 C G G G G G C C G G G G G G G G G G C C
11 chr11_14364550 0 14364550 T T T T T T T T T T T T A A A A T T T T
11 chr11_14366510 0 14366510 C C C C C C C C C C C C C C G G C C C C
11 chr11_14390651 0 14390651 C C C C C C C C C C C C A C C C C C C C
11 chr11_14393611 0 14393611 C C C C C C C C C C C C C C C C A A C C
11 chr11_14394266 0 14394266 G G G G G G G G C G C G G G G G G G G G
11 chr11_14440041 0 14440041 C C G G G G C C G G G G G G G G G G C C
11 chr11_14471173 0 14471173 C C C C C C C C A A A A C C C C C C C C
11 chr11_14514193 0 14514193 C C C C C C C C A C C C C C C C C C C C
11 chr11_14544304 0 14544304 C C G G G G C C C C C C C C C C C C C C
11 chr11_14547097 0 14547097 C C C C C C C C C C C C G G C C C C C C
11 chr11_14588428 0 14588428 G G C C G G G G G G G G G G G G G G G G
11 chr11_14598284 0 14598284 T T T T T T T T T T T T T T A T T T T T
11 chr11_14615111 0 14615111 A A A A A A A A A A A A A A C C A A A A
11 chr11_14624221 0 14624221 T T G G G T T T T T T T T T T T T T T T
11 chr11_14631878 0 14631878 C C G G G G C C C C C C C C C C C C C C
11 chr11_14654024 0 14654024 A A A A A A A A C C A A A A A A A A A A
11 chr11_14667990 0 14667990 A T T T T T T T T T T T T T T T T T T T
11 chr11_14691124 0 14691124 A A A A A A A A A A A A A A C C A A A A
11 chr11_14698211 0 14698211 T T T T G T T T T T T T T T T T T T T T
11 chr11_14708677 0 14708677 T T T T T T T T T T T T G G T T T T T T
11 chr11_14760508 0 14760508 C C C C C C C C G G G G C C C C C C C C
11 chr11_14769482 0 14769482 G G G G G G G G C C C C G G G G G G G G
11 chr11_14833628 0 14833628 C C C C C C C C A C C C C C C C C C C C
11 chr11_14846816 0 14846816 T T A A A A T T A A A A A A A A A A T T
11 chr11_14848128 0 14848128 C C C C C C C C G G G G C C C C C C C C
11 chr11_14927012 0 14927012 A A A A A A A A A A A A A A A A C C A A
11 chr11_15026247 0 15026247 G G G G C G G G G G G G G G G G G G G G
11 chr11_15029035 0 15029035 G G G G G G G G G G G G G G G G C G G G
11 chr11_15054968 0 15054968 C G G G G G G G G G G G G G G G G G G G
11 chr11_15067019 0 15067019 C C G G G G C C G G G G G G G G G G C C
11 chr11_15083289 0 15083289 C G C C C C G G C C C C C C C C C C G G
11 chr11_15116772 0 15116772 G G G G G G G G G G G G G T G G G G G G
11 chr11_15148661 0 15148661 G G G G G G G G T T T T G G G G G G G G
11 chr11_15149434 0 15149434 G G G G G G G G G G G G G G C C G G G G
11 chr11_15167528 0 15167528 G G G G G G G G G G C G G G G G G G G G
11 chr11_15170958 0 15170958 T T T T T T T T T T T T A T T T T T T T
11 chr11_15172113 0 15172113 T T T T T T T T T T T T T T A A T T T T
11 chr11_15197122 0 15197122 G G G G G G G G G G G G T T G G G G G G
11 chr11_15197983 0 15197983 C C C C C C C C C C C G C C C C C C C C
11 chr11_15209886 0 15209886 A T T T T T T T T T T T T T T T T T T T
11 chr11_15210078 0 15210078 C C A A A A C C A A A A A A A A A A C C
11 chr11_15215181 0 15215181 G G C C C C G G G G G G G G G G G G G G
11 chr11_15223458 0 15223458 C C C C C C C C A A A A C C C C C C C C
11 chr11_15232104 0 15232104 G G G G G G G G G G G G C G G G G G G G
11 chr11_15234361 0 15234361 T T G G G G T T G G G G G G G G G G T T
11 chr11_15295429 0 15295429 G G G G G G G G G G G G C C G G G G G G
11 chr11_15323403 0 15323403 C C C C C C C C G G G G C C C C C C C C
11 chr11_15324148 0 15324148 G G G G G G G G T T T T G G G G G G G G
11 chr11_15337653 0 15337653 A A A A A A T T A A A A A A A A A A A A
11 chr11_15342979 0 15342979 C C C C C C C C C C C C A C A A C C C C
11 chr11_15365894 0 15365894 G G G G C C G G G G G G G G G G G G G G
11 chr11_15384258 0 15384258 G G G G G G G G C C C C G G G G G G G G
11 chr11_15399276 0 15399276 C C C C C C C C C C C C C C C C G G C C
11 chr11_15406178 0 15406178 G G G G G G G G C C C C G G G G G G G G
11 chr11_15407579 0 15407579 G G G G G G G G T T T T G G G G G G G G
11 chr11_15438089 0 15438089 C C C C C C C C C C A C C C C C C C C C
11 chr11_15449536 0 15449536 G G G G G G G G C C C C G G G G G G G G
11 chr11_15469150 0 15469150 C C C C C C C C G G G G C C C C C C C C
11 chr11_15470275 0 15470275 C C A C C C C C C C C C C C C C C C C C
11 chr11_15484110 0 15484110 T T G T T T T T T T T T T T T T T T T T
11 chr11_15510183 0 15510183 C C C C C C C C C C C C C C G G C C C C
11 chr11_15533381 0 15533381 C C C C C C C C C C C C C C C G C C C C
11 chr11_15545746 0 15545746 G G G G G G G G C G G G G G G G G G G G
11 chr11_15575820 0 15575820 T T T T T T T T T T T T G T T T T T T T
11 chr11_15580011 0 15580011 C C C C C C C C C C C C G G C C C C C C
11 chr11_15609594 0 15609594 T T T T T T T T T T T T T T T T A T T T
11 chr11_15623493 0 15623493 G G G G G G G G T T T T G G G G G G G G
11 chr11_15652729 0 15652729 A A A A A A A T A A A A A A A A A A A A
11 chr11_15653916 0 15653916 C G C C C C C C C C C C C C C C C C C C
11 chr11_15656362 0 15656362 T T T T T T T T A A A A T T T T T T T T
11 chr11_15673331 0 15673331 G G G G G G G T G G G G G G G G G G G G
11 chr11_15681021 0 15681021 C C A A C C C C C C C C C C C C C C C C
11 chr11_15694355 0 15694355 C C C C C C C C C C C C C C C C G G C C
11 chr11_15715025 0 15715025 G G G G G G G G G G G G C G G G G G G G
11 chr11_15721348 0 15721348 T T T T T T T T T T T T T T T T A A T T
11 chr11_15722940 0 15722940 G G G G G G G G G G C G G G G G G G G G
11 chr11_15745263 0 15745263 T T T T T T T T T T T T T T T T G G T T
11 chr11_15785764 0 15785764 G G G G G G G G G G G G C C C C G G G G
11 chr11_15795396 0 15795396 G G G G G G G G C C C C G G G G G G G G
11 chr11_15805602 0 15805602 C C A A A A C C A A A A A A A A A A C C
11 chr11_15834736 0 15834736 T T T T A A T T T T T T T T T T T T T T
11 chr11_15839977 0 15839977 G G G G G G G G G G G G G G G G T T G G
11 chr11_15843873 0 15843873 G G G G G G G G G G G G C C C C C C G G
11 chr11_15848235 0 15848235 C C A C A A C C C C C C C C C C C C C C
11 chr11_15854756 0 15854756 T T T T T T T T T T T T T T G G T T T T
11 chr11_15860546 0 15860546 A A A A A A A A C C C C A A A A A A A A
11 chr11_15868208 0 15868208 A A A A A A A A T T T T A A A A A A A A
11 chr11_15882879 0 15882879 T T G G G G T T T T T T T T T T T T T T
11 chr11_15885382 0 15885382 G G G G G G G G C C C C G G G G G G G G
11 chr11_15888784 0 15888784 C C G G G G C C G G G G G G G G G G C C
11 chr11_15899805 0 15899805 A A C C C C A A A A A A A A A A A A A A
11 chr11_15930214 0 15930214 T T T T T T T T A A A A T T T T T T T T
11 chr11_15932351 0 15932351 T T T T T T T T T T T T T T T T G T T T
11 chr11_15940718 0 15940718 T T T T T T T T G G G G T T T T T T T T
11 chr11_15942101 0 15942101 T T G G G G T T T T T T T T T T T T T T
11 chr11_15958250 0 15958250 T T T T T T T T T T G T T T T T T T T T
11 chr11_15993779 0 15993779 C C C C G G C C C C C C C C C C C C C C
11 chr11_16065591 0 16065591 A A A T A A A A A A A A A A A A A A A A
11 chr11_16100397 0 16100397 A A C C C C A A A A A A A A A A A A A A
11 chr11_16133380 0 16133380 A A T T A A A A A A A A A A A A A A A A
11 chr11_16177913 0 16177913 A A A A A A A A A A A A A A A A C C A A
11 chr11_16189311 0 16189311 A A C C A A A A A A A A A A A A A A A A
11 chr11_16230197 0 16230197 G G G G C C G G G G G G G G G G G G G G
11 chr11_16289950 0 16289950 G T T T T T T T T T T T T T T T T T G G
11 chr11_16329236 0 16329236 A A A A A A A A C C C C A A A A A A A A
11 chr11_16332333 0 16332333 T T G G G G T T T T T T T T T T T T T T
11 chr11_16345897 0 16345897 C G G G G G G G G G G G G G G G G G G G
11 chr11_16409764 0 16409764 G G G G G G G G G G C G G G G G G G G G
11 chr11_16411890 0 16411890 A A A A A A A A A A A A A A A A A C A A
11 chr11_16415198 0 16415198 C C C C C C G G C C C C C C C C C C C C
11 chr11_16434428 0 16434428 T T T T T T T T T T T T T T T T A A T T
11 chr11_16438322 0 16438322 A A A A A A A A A A A A A C C C A A A A
11 chr11_16450478 0 16450478 T T A A T T T T T T T T T T T T T T T T
11 chr11_16451475 0 16451475 G G G G G G G G G G G G G G C C G G G G
11 chr11_16467736 0 16467736 C C C C C C C C G G G G C C C C C C C C
11 chr11_16480108 0 16480108 G G T T G G G G G G G G G G G G G G G G
11 chr11_16502704 0 16502704 C C A A A A A C C C C C A A A A A A C C
11 chr11_16594989 0 16594989 T T T T T T T T G G G G T T T T T T T T
11 chr11_16663189 0 16663189 G G G T G G G G G G G G G G G G G G G G
11 chr11_16681552 0 16681552 G G G G G G G G T T T T G G G G G G G G
11 chr11_16716098 0 16716098 T T T T T T T T T T A T T T T T T T T T
11 chr11_16731895 0 16731895 A A A A A A A A A A A A A C A A A A A A
11 chr11_16734979 0 16734979 C C A A A A A C C C C C C C C C C C C C
11 chr11_16745401 0 16745401 T T T T T T T T T T T T T T T T G G T T
11 chr11_16772504 0 16772504 C C C C C C C C C C C C C C A C C C C C
11 chr11_16792776 0 16792776 T T T T T T T T T T G T T T T T T T T T
11 chr11_16813736 0 16813736 C C C G C C C C C C C C C C C C C C C C
11 chr11_16833430 0 16833430 T T G G G G G T G G G G G G G G G G G G
11 chr11_16839332 0 16839332 G G G G G G G G T T T T G G G G G G G G
11 chr11_16856549 0 16856549 T T T T T T T T G T T T T T T T T T T T
11 chr11_16886998 0 16886998 G G G G G G G G C G G G G G G G G G G G
11 chr11_16887975 0 16887975 T T T T T T T T G G G G T T T T T T T T
11 chr11_16915725 0 16915725 G G G G G G G T G G G G G G G G G G G G
11 chr11_16945620 0 16945620 A A C C C C A C C C C C C C C C C C C C
11 chr11_16967181 0 16967181 C C C C C C C C C C C C A C C C C C C C
11 chr11_16967897 0 16967897 A A A A A A A A A A A A A C A A A A A A
11 chr11_16968720 0 16968720 C C C C C C C C G G G G C C C C C C C C
11 chr11_16976760 0 16976760 C C C C C C C C C C C C C C A C C C C C
11 chr11_17029923 0 17029923 C C C C C C C C C C C C C C C C C G C C
11 chr11_17050722 0 17050722 A A A A A A A A A A A A A A A A A T A A
11 chr11_17064300 0 17064300 G G G G G G G G G G G G G G G G G T G G
11 chr11_17076108 0 17076108 A A A A A A A A C C C C A A A A A A A A
11 chr11_17131497 0 17131497 T T T T T T T T T T T T T T T T G G T T
11 chr11_17132061 0 17132061 C C C C C C C C A A A A C C C C C C C C
11 chr11_17143091 0 17143091 A A A A A A A A A A A A A A C C A A A A
11 chr11_17147644 0 17147644 T T G G G G T T T T T T T T T T T T T T
11 chr11_17207937 0 17207937 C C C C C C C C C C C C C C C C G G C C
11 chr11_17216842 0 17216842 G G G G G G G G T T T T G G G G G G G G
11 chr11_17225077 0 17225077 C C C C C C C C G G C C C C C C C C C C
11 chr11_17240235 0 17240235 C C C C A A C C C C C C C C C C C C C C
11 chr11_17257202 0 17257202 G G G G G G G G G G C G G G G G G G G G
11 chr11_17266822 0 17266822 T T T T T T T T T T T T T T G T T T T T
11 chr11_17273521 0 17273521 G G T T T T G G T T T T T T T T T T G G
11 chr11_17298296 0 17298296 C C C C C C C C G G G G C C C C C C C C
11 chr11_17343367 0 17343367 A A A A A A A A T T T T A A A A A A A A
11 chr11_17415118 0 17415118 A A A A C C A A A A A A A A A A A A A A
11 chr11_17446125 0 17446125 T T T T G G T T T T T T T T T T T T T T
11 chr11_17463230 0 17463230 T T A T T T T T T T T T T T T T T T T T
11 chr11_17479875 0 17479875 G G G G G G G G G G G G G G C G G G G G
11 chr11_17482449 0 17482449 A A A A A A A A A C A A A A A A A A A A
11 chr11_17490789 0 17490789 G G G G G G G G G G G G G G G G C C G G
11 chr11_17492515 0 17492515 A A A A A A A A A A T T A A A A A A A A
11 chr11_17514403 0 17514403 A A A A A A A A A A A A A A A A T T A A
11 chr11_17529755 0 17529755 G G C G G G G G G G G G G G G G G G G G
11 chr11_17546899 0 17546899 A A A A A A A A T T T T A A A A A A A A
11 chr11_17605591 0 17605591 G G G T G G G G G G G G G G G G G G G G
11 chr11_17689666 0 17689666 C C C C C C C C A A A A C C C C C C C C
11 chr11_17709169 0 17709169 C C C C C C A A C C C C C C C C C C C C
11 chr11_17718947 0 17718947 G G G G G G G G G G C G G G G G G G G G
11 chr11_17742148 0 17742148 T T A A T T T T T T T T T T T T T T T T
11 chr11_17744591 0 17744591 G G C C C C G G C C C C G G G G G G G G
11 chr11_17746887 0 17746887 G G G G G G G G T T T T G G G G G G G G
11 chr11_17776825 0 17776825 G G G G G G G G G G G G G T G G G G G G
11 chr11_17787609 0 17787609 C C C C C C C C C G C C C C C C C C C C
11 chr11_17813617 0 17813617 G T T T T T T T T T T T T T T T T T T T
11 chr11_17822933 0 17822933 T T G T G G T T T T T T T T T T T T T T
11 chr11_17831973 0 17831973 C C C C C C C C C C C C C G C C C C C C
11 chr11_17835140 0 17835140 A A A A T T A A A A A A A A A A A A A A
11 chr11_17850633 0 17850633 A A C C A A A A A A A A A A A A A A A A
11 chr11_17863759 0 17863759 A C C C C C C C C C C C C C C C C C C C
11 chr11_17870061 0 17870061 G G G G G G G G G G G G G G G G C C G G
11 chr11_17896820 0 17896820 A A C C A A A A A A A A A A A A A A A A
11 chr11_17898662 0 17898662 C C C C C C C C C C C C C C G G C C C C
11 chr11_17905778 0 17905778 C C G G G G C C G G G G G G G G G G C C
11 chr11_17943967 0 17943967 C C C C C C C C G G G G C C C C C C C C
11 chr11_17947035 0 17947035 A A A C A A A A A A A A A A A A A A A A
11 chr11_17982204 0 17982204 C C C C G G C C C C C C C C C C C C C C
11 chr11_18007460 0 18007460 T T T T T T T T T T T T G T T T T T T T
11 chr11_18123204 0 18123204 G G G G G G G G C C C C G G G G G G G G
11 chr11_18148105 0 18148105 C C C C C C C C G G G G C C C G G G C C
11 chr11_18177750 0 18177750 G T T T T T T T T T T T T T T T T T T T
11 chr11_18180759 0 18180759 G T G G G G G G G G G G G G G G G G G G
11 chr11_18184061 0 18184061 C C C C C C C C A C C C C C C C C C C C
11 chr11_18185313 0 18185313 G G G G G G G G C C C C G G G G G G G G
11 chr11_18199161 0 18199161 C C C C C C C C G G G G C C C C C C C C
11 chr11_18201028 0 18201028 G G G G G G G G C C C C G G G G G G G G
11 chr11_18215361 0 18215361 G G G G G G G G G G G G G G G G T T G G
11 chr11_18219694 0 18219694 A A A A A A A A T T T T A A A A A A A A
11 chr11_18229764 0 18229764 G G G G G G C C G G G G G G G G G G G G
11 chr11_18231818 0 18231818 G G G G G G G G G G G G G G G T G G G G
11 chr11_18232263 0 18232263 T T T T T T T T T T T T T T T T A T T T
11 chr11_18241302 0 18241302 G G G G G G G G C C C C G G G G G G G G
11 chr11_18241411 0 18241411 C C C C C C C C G G G G C C C C C C C C
11 chr11_18247838 0 18247838 A A A A A A A A C C C C A A A A A A A A
11 chr11_18254367 0 18254367 G T G G G G G G G G G G G G G G G G G G
11 chr11_18258145 0 18258145 C C C C C C C C A A A A C C C C C C C C
11 chr11_18262717 0 18262717 G G G G G G G G T T T T G G G G G G G G
11 chr11_18263910 0 18263910 T T T T T T T T T T T T T T G G T T T T
11 chr11_18268985 0 18268985 T T G G T T T T T T T T T T T T T T T T
11 chr11_18345909 0 18345909 C C C C C C C C C C C C C C C C G G C C
11 chr11_18366009 0 18366009 T T T T T T T T G G G G T T T T T T T T
11 chr11_18368900 0 18368900 G G G G G G G G G G G G G G T T G G G G
11 chr11_18377022 0 18377022 G G G G G G G G T T T T G G G G G G G G
11 chr11_18408246 0 18408246 A C A A A A A C A A A A A A A A A A A A
11 chr11_18455711 0 18455711 G G C C G G G G G G G G G G G G G G G G
11 chr11_18458739 0 18458739 T T T T T T T T G G G G T T T T T T T T
11 chr11_18475120 0 18475120 G G G G G G G G G G G G G T G G G G G G
11 chr11_18476791 0 18476791 A A A A A A A A A A A A C C A A A A A A
11 chr11_18484223 0 18484223 A A A A A A A A A A A A A A A A T T A A
11 chr11_18484460 0 18484460 C C C C C C C C C C A A C C C C C C C C
11 chr11_18519965 0 18519965 G G G G G G G G G G G G G G G T G G G G
11 chr11_18530940 0 18530940 C C C C C C C C C C C C A C C C C C C C
11 chr11_18539635 0 18539635 T T T T T T T T A A A A T T T T T T T T
11 chr11_18553559 0 18553559 G G G G G G G G T T T T G G G G G G G G
11 chr11_18568780 0 18568780 C C C C C C C C C C C C A C C C C C C C
11 chr11_18579040 0 18579040 A A A A A A A A C C A A A A A A A A A A
11 chr11_18582818 0 18582818 C C C C C C C C C C C C C C A C C C C C
11 chr11_18584854 0 18584854 C C C C C C C C C C C C G G C C C C C C
11 chr11_18586278 0 18586278 C C C C C C C C A A A A C C C C C C C C
11 chr11_18590605 0 18590605 G G G G T T G G G G G G G G G G G G G G
11 chr11_18594695 0 18594695 T T T T G G T T T T T T T T T T T T T T
11 chr11_18597150 0 18597150 T T T T A A T T T T T T T T T T T T T T
11 chr11_18600115 0 18600115 G G G G G G G T G G G G G G G G G G G G
11 chr11_18623443 0 18623443 T T G G G G T T G G G G G G G G G G T T
11 chr11_18634439 0 18634439 A A A A A A A A C C C C A A A A A A A A
11 chr11_18645501 0 18645501 G G G G G G G G C C C C G G G G G G G G
11 chr11_18688573 0 18688573 G G G G G G G G C C C C G G G G G G G G
11 chr11_18718112 0 18718112 G G C C C C G G G G G G G G G G G G G G
11 chr11_18720114 0 18720114 G G C C C C G G G G G G G G G G G G G G
11 chr11_18733994 0 18733994 G G C G C C G G G G G G G G G G G G G G
11 chr11_18755121 0 18755121 G G G T G G G G T T T T G G G G G G G G
11 chr11_18774919 0 18774919 C C C C C C C C A A A A C C C C C C C C
11 chr11_18791543 0 18791543 C C G G G G C C G G G G G G G G G G C C
11 chr11_18807984 0 18807984 G G G G G G G G G G G G C G G G G G G G
11 chr11_18820259 0 18820259 G G G G G G G G T T T T G G G G G G G G
11 chr11_18857915 0 18857915 C C C C C C C C G G G G C C C C C C C C
11 chr11_18868626 0 18868626 C C C C C C A A C C C C C C C C C C C C
11 chr11_18884456 0 18884456 C C C C C C C C C C C C G G G G G G C C
11 chr11_18895846 0 18895846 T T T T T T T T G G G G T T T T T T T T
11 chr11_18898246 0 18898246 A A A A A A A A C C C C A A A A A A A A
11 chr11_18916116 0 18916116 A A A A A A A A T T T T A A A A A A A A
11 chr11_18925954 0 18925954 T T T T T T T T T T T T T T A A T T T T
11 chr11_18955328 0 18955328 T T G G G G T T T T T T T T T T T T T T
11 chr11_18969653 0 18969653 T T T T T T T T T T T T G G T T T T T T
11 chr11_18989883 0 18989883 T T A A T T T T A A A A A A A A A A T T
11 chr11_18992696 0 18992696 A A A A A A A A A A A A A A A A C C A A
11 chr11_18997217 0 18997217 G G G G G G G G G G G G T T G G G G G G
11 chr11_18997771 0 18997771 G G G G G G G G C C C C G G G G G G G G
11 chr11_19006121 0 19006121 T T G G G G T T T T T T G G G G G G T T
11 chr11_19019591 0 19019591 G G G G G G G G G G G G C G G G G G G G
11 chr11_19022333 0 19022333 T T A T T T T T T T T T T T T T T T T T
11 chr11_19149308 0 19149308 T T T T T T T T A A A A T T T T T T T T
11 chr11_19176398 0 19176398 G G G G C C G G G G G G G G G G G G G G
11 chr11_19200277 0 19200277 T T T T A A T T T T T T T T T T T T T T
11 chr11_19202211 0 19202211 C C G G G G C C G G G G G G G G G G C C
11 chr11_19207596 0 19207596 C C C C C C C C C C C C A C C C C C C C
11 chr11_19213271 0 19213271 T T G T T T T T T T T T T T T T T T T T
11 chr11_19218216 0 19218216 C C C C C C C C G G G G C C C C C C C C
11 chr11_19230666 0 19230666 C G C C C C C C C C C C C C C C C C G G
11 chr11_19240662 0 19240662 G G G G G G G G G G G T G G G G G G G G
11 chr11_19263264 0 19263264 C C A A A A C C A A A A A A A A A A C C
11 chr11_19287744 0 19287744 G G G G G G G G G G G G G G G G C C G G
11 chr11_19345155 0 19345155 G T G G G G T T G G G G G G G G G G G G
11 chr11_19365598 0 19365598 T T G T T T T T T T T T T T T T T T T T
11 chr11_19370361 0 19370361 G G G G G G C C G G G G G G G G G G G G
11 chr11_19405017 0 19405017 T T T T T T T T G G G G G G G G G G T T
11 chr11_19410703 0 19410703 G G G G G G G G T T T T G G G G G G G G
11 chr11_19423442 0 19423442 C C C C C C C C C C C C C C C C A A C C
11 chr11_19428445 0 19428445 G G G G G G G G G T G G G G G G G G G G
11 chr11_19452892 0 19452892 T T T T T T T T G G G G T T T T T T T T
11 chr11_19459133 0 19459133 T T G G G G T T G G G G G G G G G G T T
11 chr11_19462740 0 19462740 G G G G G G G G G G G G G T G G G G G G
11 chr11_19464236 0 19464236 C C C C C C G G C C C C C C C C C C C C
11 chr11_19486540 0 19486540 A A A A A A A A T T T T A A A A A A A A
11 chr11_19486992 0 19486992 C C C C C C C C C C C C A C C C C C C C
11 chr11_19497636 0 19497636 G G T T T T G G G G G G G G G G G G G G
11 chr11_19504272 0 19504272 C C G G C C C C C C C C C C C C C C C C
11 chr11_19536246 0 19536246 T T T T T T T T T T T T G G T T T T T T
11 chr11_19570753 0 19570753 A A A A A A A A T T T T A A A A A A A A
11 chr11_19594468 0 19594468 T T T T T T T T G G G G T T T T T T T T
11 chr11_19608178 0 19608178 A A C C C C A A A A A A A A A A A A A A
11 chr11_19616969 0 19616969 G G C C C C G G C C C C C C C C C C G G
11 chr11_19617393 0 19617393 G G T T T T G G T T T T T T T T T T G G
11 chr11_19687004 0 19687004 A A C C C C A A A A A A A A A A A A A A
11 chr11_19704045 0 19704045 C C C C G G C C C C C C C C C C C C C C
11 chr11_19730081 0 19730081 G G G G G G G G G T G G G G G G G G G G
11 chr11_19734061 0 19734061 T T T T T T T T G G G G T T T T T T T T
11 chr11_19739145 0 19739145 C C C G C C C C C C C C C C C C C C C C
11 chr11_19749642 0 19749642 C C C C C C A C C C C C C C C C C C C C
11 chr11_19753042 0 19753042 C C C C C C C C C C C C C C C C A A C C
11 chr11_19756358 0 19756358 C C C C C C C C C C C C C C A A C C C C
11 chr11_19781485 0 19781485 G G G G G G G G G G G G G G C C G G G G
11 chr11_19783945 0 19783945 T T T T G G T T G G G G G G G G G G T T
11 chr11_19843755 0 19843755 T T T T T T T T G G G G T T T T T T T T
11 chr11_19868143 0 19868143 G G G G G G G G G G G G T T G G G G G G
11 chr11_19875245 0 19875245 A A A A A A A A A T A A A A A A A A A A
11 chr11_19884276 0 19884276 A A T T T T T T T T T T T T T T T T A A
11 chr11_19885751 0 19885751 C C C C C C C C C C C C C C C C G G C C
11 chr11_19904403 0 19904403 G G G G G G G G G G G G G G C G G G G G
11 chr11_19920998 0 19920998 A A A A A A A A C C C C A A A A A A A A
11 chr11_20019574 0 20019574 C C A A C C C C C C C C C C C C C C C C
11 chr11_20046357 0 20046357 G G G G G G G G C C C C G G G G G G G G
11 chr11_20074610 0 20074610 C C C C C C C C G G G G C C C C C C C C
11 chr11_20093099 0 20093099 G G G G G G G G C C C C G G G G G G G G
11 chr11_20126514 0 20126514 T T G T T T T T T T T T T T T T T T T T
11 chr11_20151406 0 20151406 C C C C G G C C C C C C C C C C C C C C
11 chr11_20155638 0 20155638 T T G T T T T T T T T T T T T T T T T T
11 chr11_20160590 0 20160590 C C C C C C C C G G G G C C C C C C C C
11 chr11_20198552 0 20198552 C C C C C C C C C C C C C C C C A A C C
11 chr11_20201088 0 20201088 A A C C C C C C C C C C C C C C C C A A
11 chr11_20221507 0 20221507 A A A A A A A A A A A A T T A A A A A A
11 chr11_20238920 0 20238920 T T G G G G T T T T T T T T T T T T T T
11 chr11_20266371 0 20266371 G G G G G G G G C C C C G G G G G G G G
11 chr11_20325680 0 20325680 G G G G G G G G G G G G G G C C G G G G
11 chr11_20339269 0 20339269 A A C C A A A A A A A A A A A A A A A A
11 chr11_20341732 0 20341732 C C G G C C C C C C C C C C C C C C C C
11 chr11_20344929 0 20344929 C C C C C C C C C C C C C C G G C C C C
11 chr11_20350971 0 20350971 A A A A A A A A A A T T A A A A A A A A
11 chr11_20358557 0 20358557 G G G G G G G G G G G G G G G G C C G G
11 chr11_20361148 0 20361148 C C C C C C C C A A A A C C C C C C C C
11 chr11_20387542 0 20387542 A A A A A A A A A A A A C C A A A A A A
11 chr11_20428616 0 20428616 G G G G G G G G G G G G G G G T G G G G
11 chr11_20445515 0 20445515 G G G G G G G G C C C C G G G G G G G G
11 chr11_20446922 0 20446922 C C C C C C C C C C C C C C A C C C C C
11 chr11_20451357 0 20451357 C C C C C C C C G G G G C C C C C C C C
11 chr11_20527793 0 20527793 C C G G C C C C C C C C C C C C C C C C
11 chr11_20559998 0 20559998 C C C C C C C G C C C C C C C C C C C C
11 chr11_20584862 0 20584862 G G G G G G G G G G G G C G G G G G G G
11 chr11_20605985 0 20605985 G G G G G G G G G G G G G G T T G G G G
11 chr11_20611814 0 20611814 A A A A A A T T A A A A A A A A A A T T
11 chr11_20611828 0 20611828 A A A A A A A A A A A A A A A A C C A A
11 chr11_20664927 0 20664927 A A A A A A A A A A A A A T A A A A A A
11 chr11_20668996 0 20668996 G G G G G G G G G G G G G G C C G G G G
11 chr11_20723560 0 20723560 A A A A A A A A C C C C A A A A A A A A
11 chr11_20767045 0 20767045 A A A A A A A A T T T T A A A A A A A A
11 chr11_20777903 0 20777903 C C C C C C C C C C C C C C A A C C C C
11 chr11_20797855 0 20797855 A A A A A A A A C C C C A A A A A A A A
11 chr11_20807247 0 20807247 G G G G G G G G C C G G G G G G G G G G
11 chr11_20809671 0 20809671 A A A A A A A A A A A A A T T T T T A A
11 chr11_20814565 0 20814565 G G G G G G G G G G G G C C C C G G G G
11 chr11_20839407 0 20839407 G G G G G G G G T T T T G G G G G G G G
11 chr11_20871188 0 20871188 C C C C C C C C C G C G C C C C C C C C
11 chr11_20874116 0 20874116 C C C C C C C C C C C G C C C C C C C C
11 chr11_20896528 0 20896528 G G G G G G G G C C C C G G G G G G G G
11 chr11_20904574 0 20904574 C C C C C C C C C C A C C C C C C C C C
11 chr11_20916542 0 20916542 C C A C C C C C C C C C C C C C C C C C
11 chr11_20921749 0 20921749 T T T T T T T T G G G G T T T T T T T T
11 chr11_20931570 0 20931570 C C A A A C C C C C C C C C C C C C C C
11 chr11_20957326 0 20957326 G G G G G G G G G G G G C G G G G G G G
11 chr11_20959805 0 20959805 G G G G G G G G C G G G G G G G G G G G
11 chr11_20978109 0 20978109 T T T T T T T T T T T T G T T T T T T T
11 chr11_20982203 0 20982203 T T T T T T G T T T T T T T T T T T T T
11 chr11_20989312 0 20989312 C C C C C C C C C C C C C C C C G G C C
11 chr11_20996076 0 20996076 G G G G G G G G T T T T G G G G G G G G
11 chr11_20997313 0 20997313 T T T T T T T T T T T T G T T T T T T T
11 chr11_21002096 0 21002096 C C C C C C C C C C C C A C C C C C C C
11 chr11_21035778 0 21035778 T T G G G G T T G G G G G G G G G G T T
11 chr11_21050563 0 21050563 C C C C C C C C G G G G C C C C C C C C
11 chr11_21064972 0 21064972 C C C C C C C C G G G G C C C C C C C C
11 chr11_21065381 0 21065381 G G G G G T G G G G G G G G G G G G G G
11 chr11_21066236 0 21066236 C C C C A C C C C C C C C C C C C C C C
11 chr11_21077215 0 21077215 A A T T T T A A A A A A A T A A A A A A
11 chr11_21099661 0 21099661 T T T T G G T T T T T T T T T T G G T T
11 chr11_21103924 0 21103924 C C C C C C C C C C C C C C C C G G C C
11 chr11_21161268 0 21161268 G G T T T T T T T T T T T T T T T T T T
11 chr11_21165245 0 21165245 G G C C C C C C C C C C C C C C C C C C
11 chr11_21174598 0 21174598 G G G G G G G G G G G G G G C C G G G G
11 chr11_21178988 0 21178988 G G G G G G G G G T G G G G G G G G G G
11 chr11_21182833 0 21182833 T T T T T T T T T T T T A T T T T T T T
11 chr11_21186875 0 21186875 G G G G G T G G G G G G G G G G G G G G
11 chr11_21188003 0 21188003 A A T T T T T T T T T T T T T T T T A A
11 chr11_21188380 0 21188380 T T G G G G T T G G G G G G G G G G T T
11 chr11_21206821 0 21206821 C C A A C C C C C C C C C C C C C C C C
11 chr11_21226704 0 21226704 T T T T A T T T T T T T T T T T T T T T
11 chr11_21237940 0 21237940 G G G G G T G G G G G G G G G G G G G G
11 chr11_21239977 0 21239977 G G G G G G G G G G G G G G G G C C G G
11 chr11_21263374 0 21263374 T T T T T T T T T T T T T T G G T T T T
11 chr11_21264832 0 21264832 G G G G G G G G G G G G C G G G G G G G
11 chr11_21265201 0 21265201 T T G T G G T T G G G G T T T T T T T T
11 chr11_21268821 0 21268821 C C C C C C C C C C C C C C A C C C C C
11 chr11_21269705 0 21269705 T T T T T T T T G G T T T T T T T T T T
11 chr11_21298193 0 21298193 G G G G G G G G G G G G G T G G G G G G
11 chr11_21319698 0 21319698 C C C C C C C C C C C C C C A C C C C C
11 chr11_21335939 0 21335939 G G G G G G G G C G C C G G G G G G G G
11 chr11_21352793 0 21352793 A A A A A A A A A A A A C C C C C C C C
11 chr11_21385518 0 21385518 G G G G G G G G G G G G G T G G G G G G
11 chr11_21390190 0 21390190 C C C C C C C C A A A A C C C C C C C C
11 chr11_21393492 0 21393492 C C C C C C C C G G G G C C C C C C C C
11 chr11_21395771 0 21395771 C C C C G G C C C C C C C C C C C C C C
11 chr11_21415190 0 21415190 G G G G G G G G G G G G G G G G C C G G
11 chr11_21418315 0 21418315 C C C C C C C C C C C C C C C C A A C C
11 chr11_21455172 0 21455172 G G G G G G G G G G C C G G G G G G G G
11 chr11_21456703 0 21456703 T T T T T T T T T T T T T T A A T T T T
11 chr11_21465693 0 21465693 A A A A A C A A A A A A A A A A A A A A
11 chr11_21474932 0 21474932 C C C C C C C C C C C C C G C C C C C C
11 chr11_21495108 0 21495108 C C G G G G C C C C C C C C C C C C C C
11 chr11_21518186 0 21518186 G G G G G G G G T T T T G G G G G G G G
11 chr11_21585922 0 21585922 T T T T T T T T T T T T G G T T T T T T
11 chr11_21588975 0 21588975 A A A A A A A A A A A A A A A C A A A A
11 chr11_21594303 0 21594303 T T T T T T T T G G G G T T T T T T T T
11 chr11_21612442 0 21612442 C C C C C C C C C C C C A A C C C C C C
11 chr11_21634114 0 21634114 C C C C C C C C A C C C C C C C C C C C
11 chr11_21660636 0 21660636 A A A A A A A A A T A A A A A A A A A A
11 chr11_21672471 0 21672471 T T G G G T T T T T T T T T T T T T T T
11 chr11_21682504 0 21682504 T T T T G T T T G G G G T T T T T T T T
11 chr11_21690865 0 21690865 C C C C C G C C C C C C C C C C C C C C
11 chr11_21708695 0 21708695 T T T T T T T T A A A A T T T T T T T T
11 chr11_21766211 0 21766211 G G G G G G G G C G G G G G G G G G G G
11 chr11_21779247 0 21779247 C C C C C C C C C C C C A A C C A A C C
11 chr11_21851561 0 21851561 T T T T T T T T T T T T T T G G T T T T
11 chr11_21860872 0 21860872 T T A A T T T T T T T T T T T T T T T T
11 chr11_21865492 0 21865492 T T A A A A T T A A A A A A A A A A T T
11 chr11_21885960 0 21885960 C C C C C C C C C G C G C C C C C C C C
11 chr11_21909824 0 21909824 G G G G C C G G G G G G G G G G G G G G
11 chr11_21915903 0 21915903 A A A A A A A A A T A A A A A A A A A A
11 chr11_21916439 0 21916439 A A A A A A A A A A A A A A A A T T A A
11 chr11_21931985 0 21931985 G G G G G G G G G G G G G G T T G G G G
11 chr11_21964312 0 21964312 G G G G G G T T G G G G G G G G G G G G
11 chr11_22012367 0 22012367 A A A A A A A A A A A A A A C C A A A A
11 chr11_22013060 0 22013060 C C C C C C C C C C C C C C G G C C C C
11 chr11_22015774 0 22015774 G G C C C C G G G G G G C C C C C C G G
11 chr11_22032789 0 22032789 A A A A A A A A A A A A A A A A T T A A
11 chr11_22037515 0 22037515 G G G G G T G G G G G G G G G G G G G G
11 chr11_22059969 0 22059969 G G C C C G G G G G G G C C C C C C G G
11 chr11_22098914 0 22098914 A A A A A A A A C C C C A A A A A A A A
11 chr11_22113946 0 22113946 G G C C C C G G G G G G G G G G G G G G
11 chr11_22137815 0 22137815 A A A A A A A A A A A A A A C C A A A A
11 chr11_22142597 0 22142597 C C G G G G C G G G G G G G G G G G C C
11 chr11_22147552 0 22147552 G G G G G G G G G G G G G G G G T T G G
11 chr11_22195678 0 22195678 A A A A A A A A A A A A A C A A A A A A
11 chr11_22223327 0 22223327 T T T T T T T T A A A A T T T T T T T T
11 chr11_22272403 0 22272403 A C A A A C C C C C C C C C C C C C C C
11 chr11_22291509 0 22291509 C C G G C G C C C C C C C C C C C C C C
11 chr11_22307345 0 22307345 C C C C C C C C C C C C C C G G C C C C
11 chr11_22315435 0 22315435 C C C C C C C C C C C G C C C C C C C C
11 chr11_22329163 0 22329163 G G G G G G G G G G G G G G C C G G G G
11 chr11_22356373 0 22356373 G G G G G G G G C C C C G G G G G G G G
11 chr11_22358615 0 22358615 C C C G C G C C C C C C C C C C C C C C
11 chr11_22372904 0 22372904 C C C C C C C C G G G G C C C C C C C C
11 chr11_22423616 0 22423616 G G C C G G G G G G G G G G G G G G G G
11 chr11_22427824 0 22427824 G G G G G G G G C C C C C C C C C C G G
11 chr11_22466636 0 22466636 C C C C C C C C C G C C C C C C C C C C
11 chr11_22501950 0 22501950 A A A A A A A A A A A A A A T T A A A A
11 chr11_22503230 0 22503230 T T G T T T T T T T T T T T T T T T T T
11 chr11_22505403 0 22505403 C C A A A A A A A A A A A A A A A A C C
11 chr11_22507901 0 22507901 C C C C C C A A C C C C C C C C C C C C
11 chr11_22521049 0 22521049 T T T T T T T T T T T T G T T T T T T T
11 chr11_22532819 0 22532819 G G G G G G G G G G G G G G G G G T G G
11 chr11_22539876 0 22539876 A A A A A C A A A A A A A A A A A A A A
11 chr11_22539942 0 22539942 C C C C C C C C G G G G C C C C C C C C
11 chr11_22545873 0 22545873 A A A A A A A A A A A A C C A A A A A A
11 chr11_22548236 0 22548236 T T T T T T T T T T T T T T T T G G T T
11 chr11_22555493 0 22555493 G G G G G G G G G G G G G G G G C C G G
11 chr11_22636856 0 22636856 A A A A A A A A A C A A A A A A A A A A
11 chr11_22649150 0 22649150 C C C C C C C C G G G G C C C C C C C C
11 chr11_22712506 0 22712506 C C C C C C A C C C C C C C C C C C C C
11 chr11_22738043 0 22738043 C C C C C C C C C C C C C C G G C C C C
11 chr11_22741153 0 22741153 T T T T T T T T G G G G T T T T T T T T
11 chr11_22751985 0 22751985 A A A A A A A A C C C C A A A A A A A A
11 chr11_22756987 0 22756987 G G G G C G G G G G G G G G G G G G G G
11 chr11_22757762 0 22757762 T T T T T T T T T T T T T T G T T T T T
11 chr11_22778423 0 22778423 C C C C C C C C C C C C C C C C A A C C
11 chr11_22782792 0 22782792 T T G G T T T T T T T T T T T T T T T T
11 chr11_22783182 0 22783182 C C C C C C C C C C C C C G C C C C C C
11 chr11_22794582 0 22794582 G G G G G G G G C C C C C C C C C C G G
11 chr11_22801471 0 22801471 G G C C C C G G C C C C C C C C C C G G
11 chr11_22832848 0 22832848 G G G G G G G G G G G G G G C G G G G G
11 chr11_22832952 0 22832952 A A C C A A A A A A A A A A A A A A A A
11 chr11_22842212 0 22842212 T T T T T T T T T T T T T T G T T T T T
11 chr11_22864656 0 22864656 C C G G G G C C C C C C C C C C C C C C
11 chr11_22891692 0 22891692 A A A A A A A A A A A A A A A A C C A A
11 chr11_22894148 0 22894148 G G G G G G C G G G G G G G G G G G G G
11 chr11_22906681 0 22906681 T T G G T T T T T T T T T T T T T T T T
11 chr11_22924262 0 22924262 C C C C C C C C C C C C C C C C G G C C
11 chr11_22995009 0 22995009 C C A A C C C C C C C C C C C C C C C C
11 chr11_23017539 0 23017539 C C C C C C C C C C C C C C A C C C C C
11 chr11_23033065 0 23033065 T T T T T T T T G G G G T T T T T T T T
11 chr11_23037484 0 23037484 C C G G G G C C G G G G G G G G G G C C
11 chr11_23038152 0 23038152 G G G G G G G G G G G G C C G G G G G G
11 chr11_23047732 0 23047732 C C A A C C C C C C C C C C C C C C C C
11 chr11_23059813 0 23059813 C C C C C C C C C C C C A A A A A A C C
11 chr11_23062629 0 23062629 G G G G G G G G G G G G G T G G G G G G
11 chr11_23078793 0 23078793 C C C C C C C C C C C C G G C C C C C C
11 chr11_23101294 0 23101294 G G G G G G G G T T T T G G G G G G G G
11 chr11_23131166 0 23131166 C C C C C C C C C C C C C G C C C C C C
11 chr11_23136266 0 23136266 G G G G G G G G C C C C G G G G G G G G
11 chr11_23144136 0 23144136 A A C C C C A A A A A A A A A A A A A A
11 chr11_23147725 0 23147725 C C C C C C C C C C C C C C A A C C C C
11 chr11_23151755 0 23151755 A A A A A A A A A A A A C C A A A A A A
11 chr11_23152047 0 23152047 G G G G G T G G G G G G G G G G G G G G
11 chr11_23152813 0 23152813 G G G G G G G G C C C C G G G G G G G G
11 chr11_23153730 0 23153730 A A A A A A A A A A A A A T A A A A A A
11 chr11_23159070 0 23159070 C C C C C C C C C C C C G G C C C C C C
11 chr11_23162393 0 23162393 T T T T G T T T T T T T T T T T T T T T
11 chr11_23165877 0 23165877 G G G G G G G G T T T T G G G G G G G G
11 chr11_23201900 0 23201900 C G C C C C C C C C C C C C C C C C C C
11 chr11_23224201 0 23224201 A A C C C C A A C C C C C C C C C C A A
11 chr11_23233313 0 23233313 C C C C C C C C C C C C C C C C A C C C
11 chr11_23236244 0 23236244 A A A A A A A A T T A A A A A A A A A A
11 chr11_23254069 0 23254069 C C C C C C C C C C C C C G C C C C C C
11 chr11_23254304 0 23254304 G G G G C G G G G G G G G G G G G G G G
11 chr11_23286445 0 23286445 C C C C C C C C C C C C C C A A C C C C
11 chr11_23306052 0 23306052 G G G G C G G G G G G G G G G G G G G G
11 chr11_23340668 0 23340668 C C C C C C C C G G G G C C C C C C C C
11 chr11_23358022 0 23358022 C C C C C C C C C C C C C C A C C C C C
11 chr11_23374715 0 23374715 G G G G G G G G G G G G C C G G G G G G
11 chr11_23378823 0 23378823 G G G G G G G G C C C C G G G G G G G G
11 chr11_23379161 0 23379161 A A A A T T A A A A A A A A A A A A A A
11 chr11_23388673 0 23388673 C C C C A C C C C C C C C C C C C C C C
11 chr11_23436700 0 23436700 C C C C C C C C C C G G C C C C C C C C
11 chr11_23463783 0 23463783 C C C C A C C C C C C C C C C C C C C C
11 chr11_23474639 0 23474639 G G G G G G G G C C C C G G G G G G G G
11 chr11_23491590 0 23491590 G T T T T T G T T T T T T T T T T T T T
11 chr11_23515249 0 23515249 G G G G G G G G G G G G C G G G G G G G
11 chr11_23534329 0 23534329 C C C C C C C G C C C C C C C C C C C C
11 chr11_23541601 0 23541601 C C G G G G C C G G G G G G G G G G C C
11 chr11_23553541 0 23553541 C C C C C C C C C C C C A C C C C C C C
11 chr11_23563120 0 23563120 G G G G G G G G G G G G G G C C G G G G
11 chr11_23599275 0 23599275 C C C C C C C C C C C C C C C C G G C C
11 chr11_23628121 0 23628121 A A C C C C A A A A A A A A A A A A A A
11 chr11_23675453 0 23675453 G G G G G G G G G G C G G G G G G G G G
11 chr11_23682856 0 23682856 A A A A A A A A C C C C A A A A A A A A
11 chr11_23683438 0 23683438 C C C C C C C C G G G G C C C C C C C C
11 chr11_23697143 0 23697143 C C C C C C C C A A A C C C C C C C C C
11 chr11_23734206 0 23734206 C C C C C C A C C C C C C C C C C C C C
11 chr11_23824679 0 23824679 G G G G G G G G T T G T G G G G G G G G
11 chr11_23828167 0 23828167 G G G G G G G G T T T T T T T T G G G G
11 chr11_23832957 0 23832957 A A A A A A A A T T T T A A A A A A A A
11 chr11_23867945 0 23867945 A A A A A A A A A A A A A C A A A A A A
11 chr11_23876383 0 23876383 A A A A A A A A C C C C A A A A A A A A
11 chr11_23883565 0 23883565 G G G G G G G G G G G G G G G G C C G G
11 chr11_23903345 0 23903345 G G G G G G G G C C G G G G G G G G G G
11 chr11_23909272 0 23909272 C C C C C C C C A A C C C C C C C C C C
11 chr11_23910188 0 23910188 C C C C C C C C A A A C C C C C C C C C
11 chr11_23916994 0 23916994 C C C C C C C C G G C G C C C C C C C C
11 chr11_23923958 0 23923958 G G G G G G G G G G G G G T G G G G G G
11 chr11_23936733 0 23936733 C C C G C C C C C C C C C C C C C C C C
11 chr11_23944299 0 23944299 T T T T T T T T A A A A T T T T T T T T
11 chr11_23962358 0 23962358 A A A A A A A A A A A A T T A A A A A A
11 chr11_23996595 0 23996595 C C C C C C C C C C C C C C C G C C C C
11 chr11_24005366 0 24005366 C C C C C C C C G G G G C C C C C C C C
11 chr11_24044326 0 24044326 C C C C C C C C C C C C C C A A C C C C
11 chr11_24072544 0 24072544 G G G G G G G G G G G G G G G G C G G G
11 chr11_24088312 0 24088312 A A A A A A A A A A A A A A A A A C A A
11 chr11_24092218 0 24092218 A A A A A A A C A A A A A A A A A A A A
11 chr11_24101141 0 24101141 A A A A A A A A A A A A T T T T T T A A
11 chr11_24107078 0 24107078 G G G G G G G G T T T T G G G G G G G G
11 chr11_24107928 0 24107928 G G G T T T G G G G G G G G G G G G G G
11 chr11_24112569 0 24112569 G G G G G G G G G G G G G G C G G G G G
11 chr11_24113725 0 24113725 G G G G G G G G G G G G C G G G G G G G
11 chr11_24127917 0 24127917 T T T T T T T T T T T T A T T T T T T T
11 chr11_24137470 0 24137470 C C C C C C C C C C C C C C G G C C C C
11 chr11_24180995 0 24180995 A A A A A A A A A A A A A C A A A A A A
11 chr11_24205071 0 24205071 T T T T T T T T T T T T T T T T G G T T
11 chr11_24211220 0 24211220 G G G G G G G G G G G G G G G G C C G G
11 chr11_24213011 0 24213011 T T T T G T T T T T T T T T T T T T T T
11 chr11_24224072 0 24224072 A A A A A A A A A A A A C C C C C C A A
11 chr11_24226013 0 24226013 G G G G G G G G G G G G C G G G G G G G
11 chr11_24238102 0 24238102 T T G G G T T T T T T T T T T T T T T T
11 chr11_24276668 0 24276668 A A C C C C A A A A A A A A A A A A A A
11 chr11_24295758 0 24295758 T T T T T T T T A A A A T T T T T T T T
11 chr11_24299826 0 24299826 C C C C C C C C G G G G C C C C C C C C
11 chr11_24310837 0 24310837 A A A A A A A A A A A A C C A A A A A A
11 chr11_24310919 0 24310919 A A A A A A A A T T T T A A A A A A A A
11 chr11_24318061 0 24318061 T T T T T T T T T T T T T T T T A T T T
11 chr11_24321678 0 24321678 A A A A A A A A A A A A A A A A C C A A
11 chr11_24341200 0 24341200 T T G G T T T T T T T T T T T T T T T T
11 chr11_24341310 0 24341310 A A A A A C A A A A A A A A A A A A A A
11 chr11_24346977 0 24346977 C C C C C C A C C C C C C C C C C C C C
11 chr11_24351417 0 24351417 T T T T T T T T T T T T G G T T T T T T
11 chr11_24363941 0 24363941 G G G G G G G G G G G G C G G G G G G G
11 chr11_24371537 0 24371537 C C C C C C C C G G G G C C C C C C C C
11 chr11_24398891 0 24398891 G G G G G G C G G G G G G G G G G G G G
11 chr11_24469540 0 24469540 C C C C C C C C G G G G C C C C C C C C
11 chr11_24473991 0 24473991 G G G G T T G G G G G G G G G G G G G G
11 chr11_24487001 0 24487001 T T T T G G T T T T T T T T T T T T T T
11 chr11_24491178 0 24491178 G G G G G G G G G G G G C G C C G G G G
11 chr11_24496299 0 24496299 A A A A A A A A C C C C A A A A A A A A
11 chr11_24500850 0 24500850 G G G G G G G G C C C C G G G G G G G G
11 chr11_24534852 0 24534852 G G T T T T G G T T T T T T T T T T G G
11 chr11_24546499 0 24546499 G G G G G G G G G G G G G G C C G G G G
11 chr11_24569458 0 24569458 G T G G G G G G G G G G G G G G G G G G
11 chr11_24591237 0 24591237 G G C C C C G G G G G G G G G G G G G G
11 chr11_24603171 0 24603171 C C C C C C C C G G G G C C C C C C C C
11 chr11_24621183 0 24621183 G G G G G G G G C C C C G G G G G G G G
11 chr11_24639712 0 24639712 T T T T T T T T T T T T T T T T A A T T
11 chr11_24651909 0 24651909 C C C C C C C C G G G G C C C C C C C C
11 chr11_24668863 0 24668863 C C C C C C C G C C C C C C C C C C C C
11 chr11_24677518 0 24677518 G G G G G G G G G G G G G G G G C C G G
11 chr11_24689897 0 24689897 T T T T T T T T G G T T T T T T T T T T
11 chr11_24690507 0 24690507 T T G G G G G G G G G G G G G G G G T T
11 chr11_24705749 0 24705749 A A A A A A A A C C C C A A A A A A A A
11 chr11_24714240 0 24714240 T T T T T T T T G G T T T T T T T T T T
11 chr11_24723052 0 24723052 A A T T T T T T T T T T T T T T T T T T
11 chr11_24723109 0 24723109 G G G G G T G G G G G G G G G G G G G G
11 chr11_24727748 0 24727748 T T T T T T T T T T A A T T T T T T T T
11 chr11_24754466 0 24754466 G G G G G G G G C C C C G G G G G G G G
11 chr11_24764217 0 24764217 G G G G G G G G T T G G G G G G G G G G
11 chr11_24770170 0 24770170 A A A A A A A A A A T T A A A A A A A A
11 chr11_24782145 0 24782145 C C C C C C C C A A A A C C C C C C C C
11 chr11_24785832 0 24785832 C C C C C C C C G G G G G G G G G G C C
11 chr11_24786029 0 24786029 G G G G G G G G G G G G G T G G G G G G
11 chr11_24807857 0 24807857 A A A A A T A A A A A A A A A A A A A A
11 chr11_24808413 0 24808413 T T T T T T T T T T T T T T A T T T T T
11 chr11_24856195 0 24856195 G G G G G G G G G G G G G T G G G G G G
11 chr11_24916101 0 24916101 T T A A A A T T A A A A A A A A A A T T
11 chr11_24923037 0 24923037 C C C C C G C C C C C C C C C C C C C C
11 chr11_24927957 0 24927957 C C C C C C C C A A A A C C C C C C A A
11 chr11_24935551 0 24935551 G G G G G G G G G G G T G G G G G G G G
11 chr11_24961834 0 24961834 T T T T T T T T A A A A T T T T T T T T
11 chr11_24969748 0 24969748 T T T T T T T T G G G G T T T T T T T T
11 chr11_24979432 0 24979432 G G G G G G G G G G G G G G G G C C G G
11 chr11_24994955 0 24994955 G G G G G G G G T T T T G G G G G G G G
11 chr11_25065191 0 25065191 A A A A A A C C A A A A A A A A A A C C
11 chr11_25096400 0 25096400 C C C C C C C C A A A A C C C C C C C C
11 chr11_25099788 0 25099788 T T T T T T T T T T T T T T T T G G T T
11 chr11_25107056 0 25107056 T T T T T T T T G G G G T T T T T T T T
11 chr11_25140010 0 25140010 T T T T T T T T G G G G T T T T T T T T
11 chr11_25140689 0 25140689 G G G G G G G G C C C C G G G G G G G G
11 chr11_25187784 0 25187784 C C C C C C C C G G G G C C C C C C C C
11 chr11_25190623 0 25190623 T T T T T T T T T T T T G G T T T T T T
11 chr11_25196476 0 25196476 A A A A A A A A T T A A A A A A A A A A
11 chr11_25196648 0 25196648 G T G G G G G G G G G G G G G G G G T T
11 chr11_25197540 0 25197540 C C A A A A C C A A A A A A A A A A C C
11 chr11_25199279 0 25199279 G G G G C G G G G G G G G G G G G G G G
11 chr11_25209278 0 25209278 A A A A A A A A A A A A C C A A A A A A
11 chr11_25234946 0 25234946 G G G G G G G G T T T T G G G G G G G G
11 chr11_25276520 0 25276520 G G G G G G G G G G G G G G G G T T G G
11 chr11_25293750 0 25293750 C C C C C C C C C C C C C C G G C C C C
11 chr11_25294125 0 25294125 T T T T T T T T T T T T T T G G T T T T
11 chr11_25310305 0 25310305 T T T T T T T T G G G G T T T T T T T T
11 chr11_25315865 0 25315865 A T A A A A A A A A A A A A A A A A A A
11 chr11_25316080 0 25316080 A A A A A A A A A A A A A T A A A A A A
11 chr11_25342983 0 25342983 C C C C C C C C C C C C C C G G C C C C
11 chr11_25348479 0 25348479 G T G G G G G G G G G G G G G G G G G G
11 chr11_25358955 0 25358955 A A A A A A A A A A A A T T T T A A A A
11 chr11_25367097 0 25367097 C C C C C C C C C C C C C C C G C C C C
11 chr11_25384882 0 25384882 A A A A A A A A A A A A A A A C A A A A
11 chr11_25389483 0 25389483 C C C G C C C C C C C C C C C C C C C C
11 chr11_25389811 0 25389811 T T T T T T T T T T T T T T T T A A T T
11 chr11_25485294 0 25485294 G G G G G G G G G G G G G G C C G G G G
11 chr11_25508667 0 25508667 G G T T G G G G G G G G G G G G G G G G
11 chr11_25514812 0 25514812 G G T T T T T T T T T T T T T T T T T T
11 chr11_25525079 0 25525079 A A C C C C A A A A A A A A A A A A A A
11 chr11_25544131 0 25544131 T T T T T T T T A A A A T T T T T T T T
11 chr11_25558908 0 25558908 G G G G G G G G G G G G G G G G C C G G
11 chr11_25565454 0 25565454 G G G G G G G G G G G G C G G G G G G G
11 chr11_25569291 0 25569291 T T T T T T T T T T T T T T G G T T T T
11 chr11_25586149 0 25586149 A A A A A A A A A A A A A T A A A A A A
11 chr11_25590871 0 25590871 T T T T T T T T T T T T T T T T G G T T
11 chr11_25591038 0 25591038 T T T T T T T T A A A A T T T T T T T T
11 chr11_25613323 0 25613323 G G G G G T G G G G G G G G G G G G G G
11 chr11_25633867 0 25633867 G G G G G G G G G G G G G G G G G T G G
11 chr11_25648290 0 25648290 G G G G G G G G G G G G G G C C G G G G
11 chr11_25654782 0 25654782 A A C C A C A A A A A A A A A A A A A A
11 chr11_25685251 0 25685251 T T T T T T T T G G G G T T T T T T T T
11 chr11_25707733 0 25707733 G G G G G G T T G G G G G G G G G G G G
11 chr11_25716385 0 25716385 G G C C C C G G C C C C C C C C C C G G
11 chr11_25719187 0 25719187 C C C C C C C C C C C C C C C C A A C C
11 chr11_25739059 0 25739059 T T T T T T T T A A A A T T T T T T T T
11 chr11_25745510 0 25745510 A C A A A A A A A A A A A A A A A A C C
11 chr11_25766989 0 25766989 T T T T T T T T T T T T T T G G T T T T
11 chr11_25794117 0 25794117 A A A A A A A A C C C C A A A A A A A A
11 chr11_25799333 0 25799333 G G C C G G G G G G G G G G G G G G G G
11 chr11_25805298 0 25805298 G G C C C C G G C C C C C C C C C C G G
11 chr11_25805578 0 25805578 A A A A A A A A A A A A A A T T A A A A
11 chr11_25827185 0 25827185 T T T T T T T T T T T T T T G G T T T T
11 chr11_25829980 0 25829980 A A A T A A A A A A A A A A A A A A A A
11 chr11_25844474 0 25844474 A A A A A A A A A A A A C C C C C C A A
11 chr11_25847247 0 25847247 A A A A A A A A A A A A T T A A A A A A
11 chr11_25866460 0 25866460 A A A A A A A A A A A A A A C C A A A A
11 chr11_25906541 0 25906541 C C C C C C C C G G G G C C C C C C C C
11 chr11_25970361 0 25970361 C C G G C G C C C C C C C C C C C C C C
11 chr11_25986848 0 25986848 A A A A A A A A C C C C A A A A A A A A
11 chr11_26003842 0 26003842 G G G G G G G G G G G G G G G G C C G G
11 chr11_26009512 0 26009512 C C C C C C C C C C C C G G C C C C C C
11 chr11_26045133 0 26045133 C C C C C C C C G G G G C C C C C C C C
11 chr11_26047660 0 26047660 G G G T G G G G G G G G G G G G G G G G
11 chr11_26073730 0 26073730 G G G G G G G G C C C C G G G G G G G G
11 chr11_26093991 0 26093991 G G G G G G G G T T T T G G G G G G G G
11 chr11_26153333 0 26153333 A A A A A A A A A A A A A A C C A A A A
11 chr11_26161236 0 26161236 A A A A A A A A A A A A T T A A A A A A
11 chr11_26191307 0 26191307 A A A A A A A A T T T T A A A A A A A A
11 chr11_26193641 0 26193641 C C C C C C C C G G G G C C C C C C C C
11 chr11_26199756 0 26199756 A A C C C C A A C C C C C C C C C C A A
11 chr11_26237352 0 26237352 C C C C C C C C C C C C C G C C C C C C
11 chr11_26241537 0 26241537 T T T T T T T T T T T T G G T T T T T T
11 chr11_26250266 0 26250266 G G G G G G G G T T T T G G G G G G G G
11 chr11_26281531 0 26281531 C C C C C C C C C C C C C G C C C C C C
11 chr11_26294046 0 26294046 C C C C C C C C C C C C C C A A C C C C
11 chr11_26312382 0 26312382 C C C C C C C C G G G G C C C C C C C C
11 chr11_26347473 0 26347473 C C C C C C G G C C C C C C C C C C C C
11 chr11_26403889 0 26403889 C C C C C C G G C C C C C C C C C C C C
11 chr11_26405091 0 26405091 G G G G G G G G G G G G G G C C G G G G
11 chr11_26443563 0 26443563 C C C C C C C C C C C C C C C C C G C C
11 chr11_26447334 0 26447334 T T T T T T T T G G G G T T T T T T T T
11 chr11_26448194 0 26448194 C C C C C C C C G G G G C C C C C C C C
11 chr11_26449355 0 26449355 C C C C C C C C C C C C G G C C C C C C
11 chr11_26451312 0 26451312 C C C C C C C C A A A A C C C C C C C C
11 chr11_26452195 0 26452195 C C C C C C C C C C C C C C A A C C C C
11 chr11_26458916 0 26458916 T T G T T T T T T T T T T T T T T T T T
11 chr11_26463760 0 26463760 T T G G G G T T T T T T T T T T T T T T
11 chr11_26502634 0 26502634 G G G G G G G G G G G G G G G G C C G G
11 chr11_26510405 0 26510405 G G G G G G C C G G G G G G G G G G G G
11 chr11_26542700 0 26542700 G G G G G G G G T T T T G G G G G G G G
11 chr11_26559146 0 26559146 G G C G G G G G G G G G G G G G G G G G
11 chr11_26575469 0 26575469 T T T T T T T T G T T T T T T T T T T T
11 chr11_26589013 0 26589013 G G C C C C G G C C C C C C C C C C G G
11 chr11_26639371 0 26639371 C C A A A A C C A A A A A A A A A A C C
11 chr11_26681951 0 26681951 T T T T T T T T A A A A T T T T T T T T
11 chr11_26689690 0 26689690 C C C C C C C C C C C C C C C C G G C C
11 chr11_26697992 0 26697992 G G G G G G G G T T T T G G G G G G G G
11 chr11_26761751 0 26761751 A A A A A A A A C C C C A A A A A A A A
11 chr11_26778627 0 26778627 C C C C C C C C C C C C C C C G C C C C
11 chr11_26792775 0 26792775 C C C C C C C C C G G G C C C C C C C C
11 chr11_26797800 0 26797800 G G G G G G G G G G G G C G G G G G G G
11 chr11_26838350 0 26838350 T T G G G G T T T T T T T T T T T T T T
11 chr11_26845870 0 26845870 G G G G T T G G G G G G G G G G G G G G
11 chr11_26853477 0 26853477 C C C C C C C C C C C C A C C C C C C C
11 chr11_26904917 0 26904917 A A A A A A A A C C C C A A A A A A A A
11 chr11_26929272 0 26929272 G G G G G G G G C C C C G G G G G G G G
11 chr11_26950658 0 26950658 G G G G T T G G G G G G G G G G G G G G
11 chr11_26952290 0 26952290 C C C C C C C C C C C C C G C C C C C C
11 chr11_26972919 0 26972919 C C C C C C C C A A A A C C C C C C C C
11 chr11_26994670 0 26994670 T T T T T T T T G G G G T T T T T T T T
11 chr11_26998864 0 26998864 C C C C C C C C C C C C C C C C A A C C
11 chr11_26999453 0 26999453 A A A A A A A A C C C C C C C C C C A A
11 chr11_27016176 0 27016176 G G C C C C G G G G G G G G G G G G G G
11 chr11_27036408 0 27036408 A A A A A A A A T T T T A A A A A A A A
11 chr11_27040537 0 27040537 C C C C C C C C C C C C A C C C C C C C
11 chr11_27090839 0 27090839 T T T T T T T T G T G G T T T T T T T T
11 chr11_27094755 0 27094755 A A A A A A A A C C C C A A A A A A A A
11 chr11_27097893 0 27097893 G G G G G G G G G G G G G G C C G G G G
11 chr11_27112315 0 27112315 T T T T T T T T G G G G T T T T T T T T
11 chr11_27158674 0 27158674 C C G G G G C C G G G G G G G G G G C C
11 chr11_27178097 0 27178097 C C C C C C C C C C C C C C C C G G C C
11 chr11_27184439 0 27184439 G G G G T T G G G G G G G G G G G G G G
11 chr11_27208106 0 27208106 A A A A A A A A T T A A A A A A A A A A
11 chr11_27212181 0 27212181 G G G G G G G G G G G G T T G G T T G G
11 chr11_27219512 0 27219512 C C C C C C C C C C C C C C C C G G C C
11 chr11_27227671 0 27227671 G G G G G G G G G G G G C G G G G G G G
11 chr11_27228715 0 27228715 G G G G G G G G T T G G G T T T T T G G
11 chr11_27239179 0 27239179 G G G G G G G G C C C C C G C C G G G G
11 chr11_27245586 0 27245586 G G G G G G G G G G G G G G G G G T G G
11 chr11_27249757 0 27249757 A A A A A A A A A A A A A A T T A A A A
11 chr11_27264863 0 27264863 G G G G G G G G T T T T G G G G G G G G
11 chr11_27267838 0 27267838 T T T T T T T T T T T T G G T T T T T T
11 chr11_27275972 0 27275972 T T T T G G T T T T T T T T T T T T T T
11 chr11_27288787 0 27288787 C C C C C C C C C C C C C C C C G G C C
11 chr11_27294383 0 27294383 C C C C C C C C G G G G C C C C C C C C
11 chr11_27335659 0 27335659 G G G G G G G G G G G G G G G G G T G G
11 chr11_27343377 0 27343377 A A T T T T A A A A A A A A A A A A A A
11 chr11_27351359 0 27351359 T T T T T T T T T T T T A A T T T T T T
11 chr11_27361469 0 27361469 A A A A A A A A A A C C A A A A A A A A
11 chr11_27375182 0 27375182 A A A A A A A A T T T T T T T T T T A A
11 chr11_27394557 0 27394557 G G G G G G G G G G G G G G T T G G G G
11 chr11_27444401 0 27444401 A A A A A A A A A T A A A A A A A A A A
11 chr11_27445750 0 27445750 T T T T G G T T T T T T T T T T T T T T
11 chr11_27445770 0 27445770 C C C C C C C C C C C C C C A A C C C C
11 chr11_27448511 0 27448511 T T T T T T T T T T G T T T T T T T T T
11 chr11_27482022 0 27482022 T T T T T T T T A A A A T T T T T T T T
11 chr11_27498985 0 27498985 C C C C C C C C A A A A C C C C C C C C
11 chr11_27516784 0 27516784 C C C C C C C C G G G G G G G G G G C C
11 chr11_27524729 0 27524729 C C C C C C C C C C C C C C G G C C C C
11 chr11_27530494 0 27530494 T T T T T T T T T T T T G G T T T T T T
11 chr11_27548209 0 27548209 T T T T G G T T T T T T T T T T T T T T
11 chr11_27559790 0 27559790 C C C C G G C C C C C C C C C C C C C C
11 chr11_27565778 0 27565778 C C C C C C C C C C C C C C C C A A C C
11 chr11_27602970 0 27602970 C C A A A A C C A A A A A A A A A A C C
11 chr11_27608745 0 27608745 C C C C C C C C C C C C C G C C C C C C
11 chr11_27619039 0 27619039 T T A T T T T T T T T T T T T T T T T T
11 chr11_27621233 0 27621233 C C A A A A A A A A A A A A A A A A C C
11 chr11_27626455 0 27626455 A A A A A A A A A C A A A A A A A A A A
11 chr11_27673464 0 27673464 G G G G G G G G T T T T G G G G G G G G
11 chr11_27682343 0 27682343 C C C C C C C C C C C C C G C C C C C C
11 chr11_27688465 0 27688465 A A A A C C A A A A A A A A A A A A A A
11 chr11_27702076 0 27702076 A A A A C C A A A A A A A A A A A A A A
11 chr11_27718866 0 27718866 A A A A A A A A C C C C A A A A A A A A
11 chr11_27736151 0 27736151 A A A A A A A A C C C C A A A A A A A A
11 chr11_27746569 0 27746569 A A A A A A A A A A A A A C A A A A A A
11 chr11_27765517 0 27765517 T T T T T T T T G G G G T T T T T T T T
11 chr11_27773594 0 27773594 G G G G G G G G G G T T G G G G G G G G
11 chr11_27817936 0 27817936 T T T T T T T T T T A T T T T T T T T T
11 chr11_27861505 0 27861505 C C C C C C C C C C C C C C C G C C C C
11 chr11_27876933 0 27876933 C C C C C C C C C C A A C C C C C C C C
11 chr11_27902106 0 27902106 G G G G G G G G T T T T G G G G G G G G
11 chr11_27918514 0 27918514 A A A C A A A A A A A A A A A A A A A A
11 chr11_27935342 0 27935342 C C G G G G C C C C C C G G G G G G C C
11 chr11_27946381 0 27946381 G G G G G G G G T T T T G G G G G G G G
11 chr11_27958163 0 27958163 A A A A A A A A A C A A A A A A A A A A
11 chr11_28053991 0 28053991 C C C C C C C C C G C C C C C C C C C C
11 chr11_28055809 0 28055809 C C C C C C C C C C C C A C C C C C C C
11 chr11_28073809 0 28073809 C C C C C C C C C C C C C C C C A A C C
11 chr11_28077097 0 28077097 G T T T T T G G T T T T T T T T T T G G
11 chr11_28083015 0 28083015 A A T T T T A A T T T T T T T T T T A A
11 chr11_28103351 0 28103351 T T T T T T T T T T T T G G T T T T T T
11 chr11_28115505 0 28115505 C C C C C C C C C C C C C G C C C C C C
11 chr11_28144782 0 28144782 T T T T T T T T A A A A T T T T T T T T
11 chr11_28149251 0 28149251 A A A A A A C C A A A A A A A A A A A A
11 chr11_28156603 0 28156603 C C C C C C C C C C C C C C C G C C C C
11 chr11_28158667 0 28158667 T T T T T T T T T T T T G T T T T T T T
11 chr11_28163470 0 28163470 G T G G T T T T T T T T T T T T G G T T
11 chr11_28180719 0 28180719 A C C C C C C C C C C C C C C C C C C C
11 chr11_28203296 0 28203296 T T A A A A T T T T T T T T T T T T T T
11 chr11_28232234 0 28232234 A C A A A A A A A A A A A A A A A A A A
11 chr11_28252019 0 28252019 G G G G G G G G G G G G C G G G G G G G
11 chr11_28276732 0 28276732 A A A A A A A A T T T T A A A A A A A A
11 chr11_28295572 0 28295572 C C C C C C C C A A A A C C C C C C C C
11 chr11_28298372 0 28298372 C C C C C C C C C C C C C G C C C C C C
11 chr11_28327816 0 28327816 A T A A A A A A A A A A A A A A A A A A
11 chr11_28350785 0 28350785 T T T T T T T T T T T T T T G G T T T T
11 chr11_28352965 0 28352965 T T T T T T T T T T T T A A T T T T T T
11 chr11_28385031 0 28385031 C C C C C C C C A A A A C C C C C C C C
11 chr11_28431332 0 28431332 T T G G G G T T T T T T T T T T T T T T
11 chr11_28439662 0 28439662 C C A A A A C C A A A A A A A A A A C C
11 chr11_28474365 0 28474365 G G G G G G G G G G G G C G G G G G G G
11 chr11_28520399 0 28520399 C G G G G G G G G G G G G G G G G G G G
11 chr11_28528766 0 28528766 G G G G G G G G G G G G G G G G T T G G
11 chr11_28544882 0 28544882 G G G G G G G G T T T T G G G G G G G G
11 chr11_28549317 0 28549317 G G G G G G G G T T T T G G G G G G G G
11 chr11_28569286 0 28569286 G G G G G G G G G G G G G G C C G G G G
11 chr11_28641268 0 28641268 C C C C C C C C C C C C C C C G C C C C
11 chr11_28661926 0 28661926 A A A A A A A A A A A A A A A A A T A A
11 chr11_28668455 0 28668455 C C C C C C C C C C C C C C C C C G C C
11 chr11_28673837 0 28673837 T T T T T T T T G T T T T T T T T T T T
11 chr11_28682471 0 28682471 G G G G G G G G G G G G G G G G C G G G
11 chr11_28697315 0 28697315 C C C C C C C C C C C C C C A A C C C C
11 chr11_28701966 0 28701966 C C C C C C C C A A A A C C C C C C C C
11 chr11_28713557 0 28713557 A A A A A A A A C C C C A A A A A A A A
11 chr11_28742969 0 28742969 A A A A A A A A A A A A A A T T A A A A
11 chr11_28770217 0 28770217 T T T T T T T T T T T T T T T T A A T T
11 chr11_28771546 0 28771546 T T T T T T T T G T T T T T T T T T T T
11 chr11_28781608 0 28781608 T T T T T T T T G G G G T T T T T T T T
11 chr11_28802305 0 28802305 C C C C C C C C C C C C C C A A C C C C
11 chr11_28816929 0 28816929 G G G G G G G G G G G G T T G G G G G G
11 chr11_28839913 0 28839913 A A A A A A A A T T T T A A A A A A A A
11 chr11_28877101 0 28877101 C G G G G G G G G G G G G G G G G G G G
11 chr11_28892977 0 28892977 A A C C C C C C C C C C C C C C C C A A
11 chr11_28928804 0 28928804 G G G G G G G G G G G G C G G G G G G G
11 chr11_28957529 0 28957529 T T T T T T T T T T T T A T T T T T T T
11 chr11_28958657 0 28958657 T T T T T T T T T T T T G T T T T T T T
11 chr11_28959649 0 28959649 G G G G G G G G T T T T G G G G G G G G
11 chr11_28965062 0 28965062 C C G G C C C C C C C C C C C C C C C C
11 chr11_28979273 0 28979273 A A T T A A A A A A A A A A A A A A A A
11 chr11_28983953 0 28983953 T T T T T T A A T T T T T T T T T T T T
11 chr11_28992517 0 28992517 G G G G T T G G G G G G G G G G G G G G
11 chr11_29009344 0 29009344 C G G G C C G G C C C C C G G G G G C C
11 chr11_29035025 0 29035025 C C C C C C C C C C C C C G C C C C C C
11 chr11_29036570 0 29036570 T T T T T T T T G T G G T T T T T T T T
11 chr11_29053748 0 29053748 C C A A C C C C C C C C C C C C C C C C
11 chr11_29057607 0 29057607 C C A A A A C C C C C C C C C C C C C C
11 chr11_29058492 0 29058492 C C G G G G C C C C C C C C C C C C C C
11 chr11_29065947 0 29065947 T T T T T T T T A T T T T T T T T T T T
11 chr11_29077213 0 29077213 C C C C C C C C C C C C A A A A A A C C
11 chr11_29092091 0 29092091 C C C C C C C C A C A A C C C C C C C C
11 chr11_29098456 0 29098456 G T G G G G G G G G G G G G G G G G G G
11 chr11_29108561 0 29108561 G G G G G G G G C C C C G G G G G G G G
11 chr11_29121491 0 29121491 G G G G T T G G G G G G G G G G G G G G
11 chr11_29134600 0 29134600 T T T T T T T T T T T T T T T T A T T T
11 chr11_29149380 0 29149380 C C C C C C C C C C C C C C G G C C C C
11 chr11_29153133 0 29153133 T T T T T T T T G G G G T T T T T T T T
11 chr11_29154950 0 29154950 G G G G G G G G T T T T G G G G G G G G
11 chr11_29170659 0 29170659 A A A A A A A A A A A A A A A A T T A A
11 chr11_29182231 0 29182231 T T T T T T T T T T T T T T G G T T T T
11 chr11_29195141 0 29195141 C C C C C C C C G G G G C C C C C C C C
11 chr11_29196883 0 29196883 C C C C C C C C C C C C C C C C C G C C
11 chr11_29210111 0 29210111 C C C C C C C C A A A A C C C C C C C C
11 chr11_29220318 0 29220318 G G G G G G G G G G G G G G T T G G G G
11 chr11_29224077 0 29224077 A A A A A A A A A A A A A A C C A A A A
11 chr11_29227517 0 29227517 A A A A A A A A A A A A A A T T A A A A
11 chr11_29232344 0 29232344 G T T T G G G G T T T T T T T T T T G G
11 chr11_29248175 0 29248175 T T G T T T T T T T T T T T T T T T T T
11 chr11_29266594 0 29266594 C C C C A A C C A A A A C C A A A A C C
11 chr11_29291871 0 29291871 A A A A C C A A A A A A A A A A A A A A
11 chr11_29318516 0 29318516 G G G G G G G G C C C C G G G G G G G G
11 chr11_29320301 0 29320301 G G T T G G G G G G G G G G G G G G G G
11 chr11_29325422 0 29325422 G G G G G G G G G G G G G G C C G G G G
11 chr11_29372160 0 29372160 G G C C G G G G G G G G G G G G G G G G
11 chr11_29395798 0 29395798 A A A A A A A A A A A A A A C C A A A A
11 chr11_29437031 0 29437031 T T G G T T T T T T T T T T T T T T T T
11 chr11_29443794 0 29443794 C C C C A A C C C C C C C C C C C C C C
11 chr11_29472784 0 29472784 T T T T T T T T T T T T T T A A T T T T
11 chr11_29486114 0 29486114 A A A A A A A A A T A T A A A A A A A A
11 chr11_29513954 0 29513954 C C C C C C C C C C C C C C C G C C C C
11 chr11_29528029 0 29528029 T T T T T T T T A T A A T T T T T T T T
11 chr11_29528164 0 29528164 G G G G G G G G G T G G G G G G G G G G
11 chr11_29541010 0 29541010 C C C C A A C C C C C C C C C C A A C C
11 chr11_29546467 0 29546467 T T T T T T T T T T T T G G T T T T T T
11 chr11_29599040 0 29599040 G G G G G G G G G T G G G G G G G G G G
11 chr11_29601814 0 29601814 G G G G G G G G G G G G C G G G G G G G
11 chr11_29661045 0 29661045 C C C C C C C C C C C G C C C C C C C C
11 chr11_29686531 0 29686531 T T T T T T T T T T T T T T T T G T T T
11 chr11_29698122 0 29698122 A A A A A A A A A A A A A C A A A A A A
11 chr11_29705489 0 29705489 T T T T A A T T T T T T T T T T T T T T
11 chr11_29710638 0 29710638 G G G G G G G G G G G G G G G G C C G G
11 chr11_29726510 0 29726510 A A A A A A A A A A A A A A A A A T A A
11 chr11_29785151 0 29785151 A A A A A A A A C C C C A A A A A A A A
11 chr11_29785905 0 29785905 T T T T T T T T T T T T T T T T G G T T
11 chr11_29835398 0 29835398 G G G G G G G G C C C C G G G G G G G G
11 chr11_29851728 0 29851728 T T T T T T T T A A A A T T T T T T T T
11 chr11_29856708 0 29856708 G G G G G G G G C C C C G G G G G G G G
11 chr11_29862913 0 29862913 G G G G G G T T G G G G G G G G G G T T
11 chr11_29886072 0 29886072 G G G G G G G G G T G T G G G G G G G G
11 chr11_29893832 0 29893832 A A A A C C A A A A A A A A A A A A A A
11 chr11_29896336 0 29896336 C C C C C C C C G G G G C C C C C C C C
11 chr11_29932211 0 29932211 A A A A A A A A C C C C A A A A A A A A
11 chr11_29936781 0 29936781 T T T T T T T T T T T T A T T T T T T T
11 chr11_29950746 0 29950746 C C G G C C C C C C C C C C C C C C C C
11 chr11_29958550 0 29958550 G G G G G G G G C C C C G G G G G G G G
11 chr11_29972910 0 29972910 C C C C C C C C G G G G C C C C C C C C
11 chr11_29982480 0 29982480 T T G G G G T T G G G G G G G G G G T T
11 chr11_30006512 0 30006512 G G G G G G G G T T T T G G G G G G G G
11 chr11_30013876 0 30013876 A A A T T T A A A A A A A A A A A A A A
11 chr11_30023021 0 30023021 A A A A A A A A A A A T A A A A A A A A
11 chr11_30055650 0 30055650 C C C G C C C C C C C C C C C C C C C C
11 chr11_30069790 0 30069790 C G G G G G G G G G G G G G G G G G G G
11 chr11_30083076 0 30083076 G G G G G G G G G G C G G G G G G G G G
11 chr11_30094357 0 30094357 G G G G G G G G C C C C G G G G G G G G
11 chr11_30127625 0 30127625 T T T T T T T T G G G G T T T T T T T T
11 chr11_30129878 0 30129878 T T T T G G T T T T T T T T T T T T T T
11 chr11_30153207 0 30153207 A A A A A A A A T T T T A A A A A A A A
11 chr11_30218765 0 30218765 T T T T T T T T G G G G T T T T T T T T
11 chr11_30224769 0 30224769 C C C C A A C C C C C C C C C C C C C C
11 chr11_30240980 0 30240980 G G G G G G G G C C C C G G G G G G G G
11 chr11_30250156 0 30250156 T T T T T T T T T T T T G T T T T T T T
11 chr11_30252410 0 30252410 C C C C C C C C G G G G C C C C C C C C
11 chr11_30266357 0 30266357 A A A A C C A A A A A A A A A A A A A A
11 chr11_30282143 0 30282143 T T T T T T T T G G G G T T T T T T T T
11 chr11_30293883 0 30293883 G G G G G G G G T T T T G G G G G G G G
11 chr11_30300125 0 30300125 C C C C C C C C C C C C C G C C C C C C
11 chr11_30319522 0 30319522 T T T T T T T T G G G G T T T T T T T T
11 chr11_30321215 0 30321215 C C C C C C C C C C C C C C G G C C C C
11 chr11_30326419 0 30326419 G T T T T T T T T T T T T T T T T T G G
11 chr11_30470160 0 30470160 C C C C C C C C G G G G C C C C C C C C
11 chr11_30471863 0 30471863 G G G G G G G G G G G G G G G G T T G G
11 chr11_30482461 0 30482461 C C C C C C C C G G G G C C C C C C C C
11 chr11_30493238 0 30493238 A A A A A A A A C C C C A A A A A A A A
11 chr11_30494730 0 30494730 A T T T T T T T T T T T T T T T T T T T
11 chr11_30510017 0 30510017 G G G G G G G G G G G G G G G G C G G G
11 chr11_30535834 0 30535834 A A A A A A A A A A A A T T T T A A A A
11 chr11_30549629 0 30549629 G G G G G G G G C C C C G G G G G G G G
11 chr11_30551198 0 30551198 T T A A A A T T T T T T T T T T T T T T
11 chr11_30554941 0 30554941 A A C C C C A A A A A A A A A A A A A A
11 chr11_30565186 0 30565186 C C C C C C C C C C C C C C C C A A C C
11 chr11_30570369 0 30570369 G G G G G G G G G G G G G T G G G G G G
11 chr11_30572797 0 30572797 T T G G T T T T T T T T T T T T T T T T
11 chr11_30595977 0 30595977 G G G G T T G G G G G G G G G G G G G G
11 chr11_30607526 0 30607526 T T G G G G T T T T T T G G G G G G T T
11 chr11_30608108 0 30608108 C G C C C C C C C C C C C C C C C C C C
11 chr11_30633275 0 30633275 A A A A A A A A A A A A A C A A A A A A
11 chr11_30637747 0 30637747 G G T T T T G G T T T T G T T T T T G G
11 chr11_30645091 0 30645091 T T T T T T T T G G G G T T T T T T T T
11 chr11_30648509 0 30648509 T T G G T T T T T T T T T T G G G G T T
11 chr11_30667753 0 30667753 G G G G G G G G G G G G C C G G G G G G
11 chr11_30671494 0 30671494 G G G G G G G G G G G G G G G G G T G G
11 chr11_30681383 0 30681383 G G G G G G G G C C C C G G G G G G G G
11 chr11_30682234 0 30682234 C C C G C C C C C C C C C C C C C C C C
11 chr11_30682336 0 30682336 A A A A A A A A A T A A A A A A A A A A
11 chr11_30683807 0 30683807 T T T T T T T T G T G G T T T T T T T T
11 chr11_30689891 0 30689891 T T T T T T T T G G G G T T T T T T T T
11 chr11_30691388 0 30691388 C C C C C C C C A A A A C C C C C C C C
11 chr11_30700439 0 30700439 C C G G G G C C G G G G G G G G G G C C
11 chr11_30740292 0 30740292 G G T T T T G G G G G G G G G G G G G G
11 chr11_30742086 0 30742086 T T T T T T T T T T T T T T T T G T T T
11 chr11_30745433 0 30745433 A A A A A A A A A A A A A A C C A A A A
11 chr11_30757783 0 30757783 G G T T T T G G G G G G G G G G G G G G
11 chr11_30759443 0 30759443 A A C C A A A A C C C C A A A A A A A A
11 chr11_30780764 0 30780764 T T T T T T T T T T T T G G T T T T T T
11 chr11_30792971 0 30792971 T T T T T T T T T T A T T T T T T T T T
11 chr11_30807804 0 30807804 C C C C C C C C C C C C C C C G C C C C
11 chr11_30812393 0 30812393 G G G G G G G G G G G G G G G G T T G G
11 chr11_30842568 0 30842568 A A A A A A A A C C A C A A A A A A A A
11 chr11_30847454 0 30847454 C C C C C C C C C C A C C C C C C C C C
11 chr11_30894106 0 30894106 C C C C C C C C C C C G C C C C C C C C
11 chr11_30898315 0 30898315 C C C C C C C C C C C C C C C C A A C C
11 chr11_30901847 0 30901847 T T T T G G T T T T T T T T T T T T T T
11 chr11_30916469 0 30916469 A A A A A A A A T T T T A A A A A A A A
11 chr11_30942392 0 30942392 T T T T T T T T G G G G T T T T T T T T
11 chr11_30945986 0 30945986 G G G G G G G G G G G G G G G G T T G G
11 chr11_30954076 0 30954076 G G G G G G G G G G G G G G G G C C G G
11 chr11_30955848 0 30955848 C C C C C C C C C C C C C C A A C C C C
11 chr11_30997872 0 30997872 G G C G G G G G G G G G G G G G G G G G
11 chr11_31014676 0 31014676 A A A A A A A A C C C C A A A A A A A A
11 chr11_31016683 0 31016683 C C G G G G C C G G G G G G G G G G C C
11 chr11_31024560 0 31024560 C C C C C C C C C C C C C C G G C C C C
11 chr11_31037220 0 31037220 G G T T T T G G G G G G G G G G G G G G
11 chr11_31037491 0 31037491 A A A A T T A A A A A A A A A A A A A A
11 chr11_31064513 0 31064513 C C C C C C C C C C C G C C C C C C C C
11 chr11_31089248 0 31089248 G G G G G G G G T T T T G G G G G G G G
11 chr11_31095025 0 31095025 A A C C C C A A A A A A A A A A A A A A
11 chr11_31099266 0 31099266 T T G T T T T T T T T T T T T T T T T T
11 chr11_31102352 0 31102352 A A A A A A A A A A A A A C A A A A A A
11 chr11_31104833 0 31104833 T T T T T T T T G G G G T T T T T T T T
11 chr11_31117437 0 31117437 T T G G T T T T G G G G G G T T T T T T
11 chr11_31126298 0 31126298 T T T T T T T T T T T T G G T T T T T T
11 chr11_31135565 0 31135565 C G C C C C C C C C C C C C C C C C C C
11 chr11_31137178 0 31137178 G T G G G G G G G G G G G G G G G G G G
11 chr11_31149567 0 31149567 G G G G G G G G G G G G G G G G G T G G
11 chr11_31157331 0 31157331 T T G G T T T T G G G G G G G G G G T T
11 chr11_31158471 0 31158471 C C G G G G C C G G G G G G G G G G G G
11 chr11_31190963 0 31190963 G G G G C C G G G G G G G G G G G G G G
11 chr11_31198526 0 31198526 T T T T T T T T A A A A T T T T T T T T
11 chr11_31202041 0 31202041 G T T T T T T T T T T T T T T T T T T T
11 chr11_31211458 0 31211458 C C C C C C C C C C C C C C G G C C C C
11 chr11_31229686 0 31229686 C C C C C C C C C C C C C C G G C C C C
11 chr11_31230475 0 31230475 A A A A A A A A A A A A A C C C A A A A
11 chr11_31244779 0 31244779 G G G G G G G G C C C C G G G G G G G G
11 chr11_31248954 0 31248954 C C C C C C C C C C C C C C C C A A C C
11 chr11_31294166 0 31294166 C C C C C C C C C C C C C C C C C G C C
11 chr11_31300208 0 31300208 T T T T T T T T T T T T G T T T T T T T
11 chr11_31303146 0 31303146 T T T T T T T T A A A A T T T T T T T T
11 chr11_31311255 0 31311255 C C C C C C C C C C A C C C C C C C C C
11 chr11_31316597 0 31316597 C C C C C C C C C C C C A C C C C C C C
11 chr11_31322213 0 31322213 G G G G C G G G G G G G G G G G G G G G
11 chr11_31334609 0 31334609 G G G G G G G G G G G G G G G G T T G G
11 chr11_31370999 0 31370999 G G G G G G C G G G G G C G C G C G G G
11 chr11_31379507 0 31379507 T T T T T T T T T T T T G T T T T T T T
11 chr11_31382615 0 31382615 T T T T T T T T T T T T G G T T T T T T
11 chr11_31393397 0 31393397 C C C C C C C C A A C C C C C C C C C C
11 chr11_31396057 0 31396057 A A A A A A A A A A A A A C A A A A A A
11 chr11_31428238 0 31428238 A A A A A A A A A A A T A A A A A A A A
11 chr11_31455735 0 31455735 T T T T T T T T T T T T G T T T T T T T
11 chr11_31459800 0 31459800 G G G G G G G G G G G T G G G G G G G G
11 chr11_31470018 0 31470018 G G G G G G G G T T T T G G G G G G G G
11 chr11_31475862 0 31475862 A A A A A A A A C C C C A A A A A A A A
11 chr11_31482640 0 31482640 G G G G G G C C G G G G G G G G G G G G
11 chr11_31483354 0 31483354 A A A A A A A A C C C C A A A A A A A A
11 chr11_31494513 0 31494513 T T T T T T T T T T T T T T G G T T T T
11 chr11_31500854 0 31500854 A A C C C C C C A A A A A A A A A A A A
11 chr11_31511143 0 31511143 A A A A A A A A A A A A A A A C A A A A
11 chr11_31512895 0 31512895 A A A A A A A A C C C C A A A A A A A A
11 chr11_31521112 0 31521112 G G G G G G G G G G G G G G G G T T G G
11 chr11_31522872 0 31522872 C C C C C C C C C C C C C C C C A C C C
11 chr11_31528668 0 31528668 C C G G G G G G G G G G G G G G G G C C
11 chr11_31535844 0 31535844 G G G G G G G G T T T T G G G G G G G G
11 chr11_31537802 0 31537802 A A C C A A A A A A A A A A A A A A A A
11 chr11_31549532 0 31549532 G G G G C C G G G G G G G G G G G G G G
11 chr11_31578099 0 31578099 G G G G G G G G G G G G G G G G C C G G
11 chr11_31599585 0 31599585 G G C C C C G G G G G G G G G G G G G G
11 chr11_31619401 0 31619401 C C C C A A C C C C C C C C C C C C C C
11 chr11_31652051 0 31652051 A A A A A A T T A A A A A A A A A A A A
11 chr11_31656816 0 31656816 T T G T T T T T T T T T T T T T T T T T
11 chr11_31658960 0 31658960 G G G G G G G G C C C C G G G G G G G G
11 chr11_31670727 0 31670727 A A A A A A A A A A A A A A A A T T A A
11 chr11_31681228 0 31681228 A A A A A A A A A A A A T T A A A A A A
11 chr11_31732198 0 31732198 A A A A A A A A A A A A A C A A C C A A
11 chr11_31753067 0 31753067 A A A A A A A A C C C C A A A A A A A A
11 chr11_31759259 0 31759259 G G G G G G G G G G G G G G G G G T G G
11 chr11_31762927 0 31762927 G G G G G G G G G G G G G G G G G T G G
11 chr11_31768986 0 31768986 G G G G G G G G G G G G C G C C G G G G
11 chr11_31778215 0 31778215 C C C C C C C C G G G G C C C C C C C C
11 chr11_31785471 0 31785471 C C C C C C C C A C C C C C C C C C C C
11 chr11_31809338 0 31809338 A A A A A A A A A A A A C C A A A A A A
11 chr11_31826359 0 31826359 C C C C C C C C A A A A C C C C C C C C
11 chr11_31830685 0 31830685 C C C C A A C C C C C C C C C C C C C C
11 chr11_31857010 0 31857010 G G C G G G G G G G G G G G G G G G G G
11 chr11_31860256 0 31860256 C C C C C C C C C C C G C C C C C C C C
11 chr11_31867980 0 31867980 G G G G T T G G G G G G G G G G G G G G
11 chr11_31873543 0 31873543 A A A A A A A A A A A A A A T T A A A A
11 chr11_31910872 0 31910872 T T G G G G T T T T T T T T T T T T T T
11 chr11_31919430 0 31919430 T T T T T T T T T T G T T T T T T T T T
11 chr11_31924757 0 31924757 C C G G C C C C C C C C C C C C C C C C
11 chr11_31925038 0 31925038 G G C C C C G G G G G G G G G G G G G G
11 chr11_31928732 0 31928732 C C G G C C C C C C C C C C C C C C C C
11 chr11_31942393 0 31942393 T T T T T T T T T T T T G T T T T T T T
11 chr11_31946235 0 31946235 G G C C C C C C G G G G C C C C C C G G
11 chr11_31976854 0 31976854 G G G G G G G G C G G G G G G G G G G G
11 chr11_31985371 0 31985371 A A A A A A A A A A A A C C A A A A A A
11 chr11_31995718 0 31995718 G G G G G G G G C G G G G G G G G G G G
11 chr11_31998969 0 31998969 C C C C C C A A C C C C C C C C C C C C
11 chr11_32001324 0 32001324 G G G G C C G G G G G G G G G G G G G G
11 chr11_32017468 0 32017468 G G G G G G G G C C C C G G G G G G G G
11 chr11_32022210 0 32022210 C C C C C C C C C C C C C C G G C C C C
11 chr11_32041176 0 32041176 A A C C C C A A C C C C C C C C C C A A
11 chr11_32041452 0 32041452 C C C C C C C C C C C C C C A A C C C C
11 chr11_32043101 0 32043101 A A A A C C A A A A A A A A A A A A A A
11 chr11_32047019 0 32047019 G G G G G G G G G G G G G G C C G G G G
11 chr11_32047642 0 32047642 G G G G G G G G C C C C G G G G G G G G
11 chr11_32051529 0 32051529 T T G T T T T T T T T T T T T T T T T T
11 chr11_32077225 0 32077225 C C C C C C C C C C C C C G C C C C C C
11 chr11_32079425 0 32079425 G G G T G G G G G G G G G G G G G G G G
11 chr11_32089828 0 32089828 G G T T T T G G T T T T T T T T T T G G
11 chr11_32112276 0 32112276 C C C C C C C C C C C C C C C C C G C C
11 chr11_32150545 0 32150545 A A A A A A A A A A A A A C A A A A A A
11 chr11_32151893 0 32151893 C C C C A A C C C C C C C C C C C C C C
11 chr11_32179024 0 32179024 C C G G G G C C G G G G G G G G G G C C
11 chr11_32180291 0 32180291 C C C C C C C C G G G G C C C C C C C C
11 chr11_32183796 0 32183796 G G G G T T G G G G G G G G G G G G G G
11 chr11_32192466 0 32192466 G G G G G G G G T T T T T T T T T T G G
11 chr11_32221256 0 32221256 T T T T T T T T G G G G T T T T T T T T
11 chr11_32258069 0 32258069 G G G G G G G G G G G G G G G G T T G G
11 chr11_32258557 0 32258557 C C C C C C C C G G G G C C C C C C C C
11 chr11_32317668 0 32317668 G G G G G G G G C C C C G G G G G G G G
11 chr11_32341812 0 32341812 C C C C C C C C C C C C C G C C C C C C
11 chr11_32345587 0 32345587 G G T T T T G G G G G G G G G G G G G G
11 chr11_32354767 0 32354767 A A A A A A A A C C C C A A A A A A A A
11 chr11_32401319 0 32401319 A A A A A A C C A A A A A A A A A A A A
11 chr11_32432845 0 32432845 C C C C C C C C C C C G C C C C C C C C
11 chr11_32452997 0 32452997 C C C C A A C C C C C C C C C C C C C C
11 chr11_32453508 0 32453508 G G G G G G G G G G G G G T G G G G G G
11 chr11_32460891 0 32460891 G G G G G G G G G G G G C C C C C C G G
11 chr11_32460993 0 32460993 T T T T T T T T T T T T G T T T T T T T
11 chr11_32464305 0 32464305 C C A A C C C C C C C C A C C C C C C C
11 chr11_32474560 0 32474560 T T T T T T T T T T T T G T T T T T T T
11 chr11_32488379 0 32488379 C C C C C C C C C C C C C C C C G G C C
11 chr11_32488387 0 32488387 C G C C C C C C C C C C C C C C C C C C
11 chr11_32497761 0 32497761 A A A A A A A A A A A A T T A A A A A A
11 chr11_32504245 0 32504245 A A A A A A A A C C C C A A A A A A A A
11 chr11_32534398 0 32534398 G G G G G G G G T T T T G G G G G G G G
11 chr11_32568751 0 32568751 G G G G G G G G G G G G G G T T G G G G
11 chr11_32587245 0 32587245 G G G G G G G G G G G G G T G G G G G G
11 chr11_32620790 0 32620790 A A A A A A A A A A A A T T T T T T A A
11 chr11_32623688 0 32623688 T T T T T T T T T T T T T T A A T T T T
11 chr11_32689224 0 32689224 T T T T T T T T T T A T T T T T T T T T
11 chr11_32696817 0 32696817 C C C C C C C C G G G G C C C C C C C C
11 chr11_32736188 0 32736188 C C C C C C C C C C C C C C C C A A C C
11 chr11_32749229 0 32749229 A A A A A A A A A A A A A C A A A A A A
11 chr11_32755458 0 32755458 G G G G G G G G T T T T G G G G G G G G
11 chr11_32758952 0 32758952 G G G G G G G G C C C C G G G G G G G G
11 chr11_32772494 0 32772494 G G G G G G G G C C C C G G G G G G G G
11 chr11_32788893 0 32788893 T T T T T T T T G G G G T T T T T T T T
11 chr11_32789417 0 32789417 A A A C A A A A A A A A A A A A A A A A
11 chr11_32799885 0 32799885 A C A A A A C C A A A A A A A A A A C C
11 chr11_32806994 0 32806994 A T T T T T T T T T T T T T T T T T T T
11 chr11_32812104 0 32812104 T T T T T T T T G G G T T T T T T T T T
11 chr11_32817869 0 32817869 A A A A A A A A T T A T A A A A A A A A
11 chr11_32831347 0 32831347 A A A A A A A A A A A T A A A A A A A A
11 chr11_32833744 0 32833744 G G G G G G G G G G G G G G C G G G G G
11 chr11_32835532 0 32835532 C C C C C C C C C C C G C C C C C C C C
11 chr11_32837259 0 32837259 A A A A A A A A T T A T A A A A A A A A
11 chr11_32877509 0 32877509 C C C C C C C C G G G G C C C C C C C C
11 chr11_32877586 0 32877586 G G G G G G G G G G G T G G G G G G G G
11 chr11_32898931 0 32898931 C C C C G G C C C C C C C C C C C C C C
11 chr11_32910766 0 32910766 C C C C C C C C C C A C C C C C C C C C
11 chr11_32943014 0 32943014 G G G G G G G G G G C G G G G G G G G G
11 chr11_32998002 0 32998002 G G G G G G G G T T T T G G G G G G G G
11 chr11_33041481 0 33041481 G G G G G G G G G G G G G G T T G G G G
11 chr11_33052965 0 33052965 G G G G G G G G T T T T G G G G G G G G
11 chr11_33076483 0 33076483 C C C C C C C C C C C C G G C C C C C C
11 chr11_33083622 0 33083622 A C A A A A A A A A A A A A A A A A A A
11 chr11_33097253 0 33097253 G G G G G G G G G G G G C G G G G G G G
11 chr11_33151805 0 33151805 A A A A A A A A A A A C A A A A A A A A
11 chr11_33160254 0 33160254 A A A A A A A A A A A A A A A A T T A A
11 chr11_33160430 0 33160430 A A C C A A A A A A A A A A A A A A A A
11 chr11_33160565 0 33160565 A A T T T T A A T T T T T T T T T T A A
11 chr11_33168079 0 33168079 G G C C C C G G G G G G G G G G G G G G
11 chr11_33178314 0 33178314 C C C C C C C C A A A A C C C C C C C C
11 chr11_33242220 0 33242220 A A A A A A A A A A A A A A C C A A A A
11 chr11_33272493 0 33272493 G G G G G G G G G G G G G G G G T T G G
11 chr11_33301245 0 33301245 T T G T G G T T T T T T T T T T T T T T
11 chr11_33363990 0 33363990 G G C G G G G G G G G G G G G G G G G G
11 chr11_33417013 0 33417013 C C C C C C G G C C C C C C C C C C C C
11 chr11_33438452 0 33438452 G G G G G G G G C C C C G G G G G G G G
11 chr11_33472088 0 33472088 G G G G G G G G C G G G G G G G G G G G
11 chr11_33479953 0 33479953 G G G G G G G G C C C C G G G G G G G G
11 chr11_33484986 0 33484986 T T T T T T T T G G G G T T T T T T T T
11 chr11_33491531 0 33491531 T T T T A A T T T T T T T T T T T T T T
11 chr11_33502489 0 33502489 G G G G G G G G C C C C G G G G G G G G
11 chr11_33514282 0 33514282 G G G G G G G G T T T T G G G G G G G G
11 chr11_33534854 0 33534854 C G G G G G G G G G G G G G G G G G G G
11 chr11_33538380 0 33538380 C C C C C C C C C C C C G G C C C C C C
11 chr11_33549325 0 33549325 T T T T T T T T T T T T G T T T T T T T
11 chr11_33560523 0 33560523 T T T T T T G G T T T T T T T T T T T T
11 chr11_33589747 0 33589747 C C C C C C C C C C C C C C C G C C C C
11 chr11_33593886 0 33593886 C C C C C C C C A C C C C C C C C C C C
11 chr11_33596250 0 33596250 A A A A A A A A A A A A C C A A A A A A
11 chr11_33661637 0 33661637 A A A A A A A A A A A A C C A A A A A A
11 chr11_33733078 0 33733078 C C C C C C C C G G G G C C C C C C C C
11 chr11_33742524 0 33742524 C C C C C C C C C C C C C C A C C C C C
11 chr11_33758775 0 33758775 T T T T T T T T T T T T T T T T A A T T
11 chr11_33761781 0 33761781 C C C C C C C C C C C C C C C G C C C C
11 chr11_33887083 0 33887083 G G G G G G G G G G G G G G C C C C G G
11 chr11_33938286 0 33938286 G G G G G G G G C C C C G G G G G G G G
11 chr11_33954967 0 33954967 G G G G G G G G G G G G C G G G G G G G
11 chr11_33962747 0 33962747 T T T T T T T T G G G G T T T T T T T T
11 chr11_33990605 0 33990605 A A A A A A A A A T A A A A A A A A A A
11 chr11_34004543 0 34004543 A A A T A A A A A A A A A A A A A A A A
11 chr11_34004626 0 34004626 T T T T T T T T T T T T G G T T T T T T
11 chr11_34011914 0 34011914 G G G G G G G G G T G G G G G G G G G G
11 chr11_34026100 0 34026100 C C C C C C C C C C C C C C A A C C C C
11 chr11_34042889 0 34042889 T T T T T T G G T T T T T T T T T T T T
11 chr11_34087622 0 34087622 C C C C C C C C C C C C C C C C G G C C
11 chr11_34115718 0 34115718 T T T T T T T T T T T T T T T T G G T T
11 chr11_34138441 0 34138441 T T T T T T T T T T T T T T G G T T T T
11 chr11_34157934 0 34157934 A A A A A A A A A A A A C C A A A A A A
11 chr11_34178469 0 34178469 C G G G G G G G G G G G G G G G G G G G
11 chr11_34189997 0 34189997 C C C C C C C C A A A A C C C C C C C C
11 chr11_34282498 0 34282498 A A C C C C A A A A A A A A A A A A A A
11 chr11_34289203 0 34289203 C C C C C C C C C C C C C C C C C G C C
11 chr11_34321429 0 34321429 G G G G G G G G C C C C G G G G G G G G
11 chr11_34358899 0 34358899 T T T T T T T T T T G T T T T T T T T T
11 chr11_34364962 0 34364962 C C C C C C C C C C C C C C C C G G C C
11 chr11_34399948 0 34399948 G G C G G G G G G G G G G G G G G G G G
11 chr11_34401540 0 34401540 G G G G T T G G G G G G G G G G G G G G
11 chr11_34430606 0 34430606 G G G G G G G G G G G G G G C G G G G G
11 chr11_34502654 0 34502654 T T T T T T T T T T T T T T T T A T T T
11 chr11_34506630 0 34506630 T T T T A A T T T T T T T T T T T T T T
11 chr11_34531088 0 34531088 C C C C C C C C A A A A C C C C C C C C
11 chr11_34538729 0 34538729 C C C C C C C C C C C C C G C C C C C C
11 chr11_34541328 0 34541328 A C A A A A A A A A A A A A A A A A A A
11 chr11_34566788 0 34566788 A A A A A A A A A A A A T T A A A A A A
11 chr11_34609931 0 34609931 T T T T T T T T T T T T G G T T T T T T
11 chr11_34618545 0 34618545 T T T T T T T T A A A A T T T T T T T T
11 chr11_34642695 0 34642695 G G C C C C G G C C C C C C C C C C G G
11 chr11_34655198 0 34655198 C C C C G G C C C C C C C C C C C C C C
11 chr11_34673884 0 34673884 G G G G T T G G G G G G G G G G G G G G
11 chr11_34680693 0 34680693 G G C C C C C C C C C C C C C C C C C C
11 chr11_34681049 0 34681049 C C C C C C C C G G G G C C C C C C C C
11 chr11_34697406 0 34697406 C C C C C C C C C C C C C C G G C C C C
11 chr11_34703588 0 34703588 A A A A A A A A A A A A T T A A A A A A
11 chr11_34712730 0 34712730 G G G G G G G G G G G G G T G G G G G G
11 chr11_34740842 0 34740842 G G G G G G G G G G G G G G G G C G G G
11 chr11_34753636 0 34753636 C C C C C C C C A A A A C C C C C C C C
11 chr11_34754011 0 34754011 A A A A A A C C A A A A A A A A A A A A
11 chr11_34772631 0 34772631 C C C C C C G G C C C C C C C C C C C C
11 chr11_34797297 0 34797297 G G G G G G G G G G G G G G G G C C G G
11 chr11_34832032 0 34832032 T T T T T T T T T T T T T T G G T T T T
11 chr11_34837524 0 34837524 C C C C G G C C C C C C C C C C C C C C
11 chr11_34849800 0 34849800 C C C C A A C C C C C C C C C C C C C C
11 chr11_34870069 0 34870069 T T A A A A T T T T T T T T T T T T T T
11 chr11_34896228 0 34896228 G G G G G G G G T T T T G G G G G G G G
11 chr11_34908533 0 34908533 C C C C C C C C A A A A C C C C C C C C
11 chr11_34928849 0 34928849 G G G G G G G G G G G G G G G G C G G G
11 chr11_34935954 0 34935954 T T T T G G T T T T T T T T T T T T T T
11 chr11_34947130 0 34947130 C C C C C C C C C C C C A C C C C C C C
11 chr11_34980617 0 34980617 A C C C C C C C C C C C C C C C C C C C
11 chr11_35003959 0 35003959 G G G G G G G G G G G G G G G G T T G G
11 chr11_35004316 0 35004316 C C C C C C C C C C C C C C A A C C C C
11 chr11_35007573 0 35007573 C C C C C C C C C C C C C C C C C G C C
11 chr11_35010584 0 35010584 C C C C A A C C C C C C C C C C C C C C
11 chr11_35012591 0 35012591 G G T T T T G G T T T T T T T T T T G G
11 chr11_35040953 0 35040953 T T T T T T T T T T T T T T G G T T T T
11 chr11_35053582 0 35053582 C C C C C C C C C C C C C C C C C G C C
11 chr11_35082902 0 35082902 T T T T T T T T A A A A T T T T T T T T
11 chr11_35103822 0 35103822 G G G G G G G G C C C C G G G G G G G G
11 chr11_35128176 0 35128176 T T T T T T T T T T T T T T G G T T T T
11 chr11_35165871 0 35165871 A A A A A A A A A A A A A C A A A A A A
11 chr11_35185447 0 35185447 A A A A A A A A A A A A A C A A A A A A
11 chr11_35203630 0 35203630 G G T T T T T T T T T T T T T T T T G G
11 chr11_35255215 0 35255215 A T T T T T T T T T T T T T T T T T T T
11 chr11_35270970 0 35270970 C C C C C C C C G G G G C C C C C C C C
11 chr11_35273759 0 35273759 A A A A A A A A T T T T T T T T T T A A
11 chr11_35308588 0 35308588 C C A A A A C C A A A A C C C C A A C C
11 chr11_35314269 0 35314269 G G G G G G G G C G G G G G G G G G G G
11 chr11_35328430 0 35328430 T T T T T T T T G G G G T T T T T T T T
11 chr11_35345054 0 35345054 C C G G C C C C C C C C C C C C C C C C
11 chr11_35365593 0 35365593 A A A A A A A A T T T T A A A A A A A A
11 chr11_35383618 0 35383618 G G G G G G G G G G G G G G G G C G G G
11 chr11_35399754 0 35399754 G G G G G G G G C C C C G G G G G G G G
11 chr11_35461230 0 35461230 A A A A T T A A A A A A A A A A A A A A
11 chr11_35473266 0 35473266 A A A A A A A A A A A A A T A A A A A A
11 chr11_35480629 0 35480629 C C C C C C G G C C C C C C C C C C C C
11 chr11_35480782 0 35480782 T T T T T T T T G G G G T T T T T T T T
11 chr11_35511369 0 35511369 A A T T A A A A A A A A A A A A A A A A
11 chr11_35530779 0 35530779 G G G G G G G G C C C C G G G G G G G G
11 chr11_35537407 0 35537407 C C G G G G C C G G G G G G G G G G C C
11 chr11_35568565 0 35568565 G G G G G G G G C C C C G G C C G G G G
11 chr11_35570118 0 35570118 C G G G G G G G G G G G G G G G G G G G
11 chr11_35578367 0 35578367 G G G G C C G G G G G G G G G G G G G G
11 chr11_35621346 0 35621346 G G G G G G G G G G G G G G G G G T G G
11 chr11_35637772 0 35637772 A A A A A A A A A A A A T T A A T T A A
11 chr11_35699243 0 35699243 G G G G C C G G G G G G G G G G G G G G
11 chr11_35723991 0 35723991 C C C C C C C C G G G G C C C C C C C C
11 chr11_35731688 0 35731688 C C C C C C C C A A A A C C C C C C C C
11 chr11_35738565 0 35738565 G G G G G G G G G G G G G G T T G G G G
11 chr11_35744249 0 35744249 T T T T T T T T A A A A T T T T T T T T
11 chr11_35766040 0 35766040 G G G G G G G G G G G G G G G T G G G G
11 chr11_35780855 0 35780855 A A A A A A A A A A A T A A A A A A A A
11 chr11_35784594 0 35784594 G G G G G G G G T T T T G G G G G G G G
11 chr11_35805287 0 35805287 C C C C C C C C G G G G C C C C C C C C
11 chr11_35819238 0 35819238 A A A A A A A A A A A A A A C C A A A A
11 chr11_35888284 0 35888284 C C C C C C C C C G C C C C C C C C C C
11 chr11_35906802 0 35906802 T T T T T T T T A A A A T T T T T T T T
11 chr11_35909674 0 35909674 A A A A C C A A A A A A A A A A A A A A
11 chr11_35923564 0 35923564 G G C G G G G G G G G G G G G G G G G G
11 chr11_35925984 0 35925984 C G C C C C G G C C C C C C C C C C G G
11 chr11_35936902 0 35936902 G T G G G G T T G G G G G G G G G G G G
11 chr11_35950882 0 35950882 C C C C C C C C C C A C C C C C C C C C
11 chr11_35963869 0 35963869 C C C C C C C C C C C C C C C G C C C C
11 chr11_35983317 0 35983317 G G G G G G G G G G G G G T G G G G G G
11 chr11_36000661 0 36000661 G G G G G G G G C G C C G G G G G G G G
11 chr11_36019417 0 36019417 G G G G G G G G G G G G G G C G G G G G
11 chr11_36042148 0 36042148 C C C C C C C C C C C C C C A C C C C C
11 chr11_36060414 0 36060414 C C C C C C C C G G G G C C C C C C C C
11 chr11_36065330 0 36065330 G G C G C C G G C C C C G G G G G G G G
11 chr11_36066156 0 36066156 G G T T T T G G T T T T T T T T T T G G
11 chr11_36075247 0 36075247 G G T T T T G G T T T T G G G G G G G G
11 chr11_36078918 0 36078918 A A A A A A A A C C C C A A A A A A A A
11 chr11_36079494 0 36079494 T T T T A A T T T T T T T T T T T T T T
11 chr11_36083814 0 36083814 C C C C C C A A C C C C C C C C C C C C
11 chr11_36089516 0 36089516 T T A T T T T T T T T T T T T T T T T T
11 chr11_36090786 0 36090786 G G G G G G G G G G G T G G G G G G G G
11 chr11_36096168 0 36096168 G G G G G G G G G G G G G G G G T T G G
11 chr11_36116335 0 36116335 G G C G C C G G G G G G G G G G G G G G
11 chr11_36118155 0 36118155 T T T T T T T T G G G G T T T T T T T T
11 chr11_36118792 0 36118792 A A A A A A A A C C C C A A A A A A A A
11 chr11_36119352 0 36119352 C C C C C C C C C C C C C C C C A A C C
11 chr11_36121352 0 36121352 C C C C C C A A C C C C C C C C C C C C
11 chr11_36124505 0 36124505 G G T T T T G G G G G G G G G G G G G G
11 chr11_36135303 0 36135303 G G G G G G G G C C C C G G G G G G G G
11 chr11_36165066 0 36165066 C C A C C C C C C C C C C C C C C C C C
11 chr11_36166456 0 36166456 A A A A A A A A A A A A A C A A A A A A
11 chr11_36167891 0 36167891 C C C C C C C C G G G G C C C C C C C C
11 chr11_36190167 0 36190167 C C G G G G C C G G G G G G G G G G C C
11 chr11_36223136 0 36223136 G G G G G G G G C G G G G G G G G G G G
11 chr11_36258928 0 36258928 G G G G G G G G C C C C G G G G G G G G
11 chr11_36267392 0 36267392 C C C C C C C C G G G G C C C C C C C C
11 chr11_36283844 0 36283844 G G G G G G G G G G G G G G G G T T G G
11 chr11_36309471 0 36309471 T T T T T T T T T T T T A T T T T T T T
11 chr11_36310172 0 36310172 A A A A A A A A A C C C A A A A A A A A
11 chr11_36310811 0 36310811 G G C C C C G G G G G G G G G G G G G G
11 chr11_36314739 0 36314739 T T G T T T T T T T T T T T T T T T T T
11 chr11_36319600 0 36319600 C C C C C C C C A A A A C C C C C C C C
11 chr11_36334698 0 36334698 T T T T T T T T T T T T G T T T T T T T
11 chr11_36336564 0 36336564 A A A T A A A A A A A A A A A A A A A A
11 chr11_36377638 0 36377638 T T T T T T T T G G G G T T T T T T T T
11 chr11_36404489 0 36404489 A A A A A A A A T T T T A A A A A A A A
11 chr11_36408038 0 36408038 C C C C C C C C C C C C C C C C G G C C
11 chr11_36424231 0 36424231 G G G G G G C C G G G G G G G G G G G G
11 chr11_36431785 0 36431785 A A A A A A A A A A A A T T T T T T A A
11 chr11_36480774 0 36480774 C C C C C C C C A A A A A A A A A A C C
11 chr11_36491921 0 36491921 T T T T T T T T T T T T A T T T T T T T
11 chr11_36515417 0 36515417 G G G G G G G G G T G G G G G G G G G G
11 chr11_36526106 0 36526106 A A C C C C A A A A A A A A A A A A A A
11 chr11_36543496 0 36543496 C C C C A A C C C C C C C C C C C C C C
11 chr11_36549486 0 36549486 G G G G C C G G G G G G G G G G G G G G
11 chr11_36574520 0 36574520 G G C C G G G G G G G G G G G G G G G G
11 chr11_36605483 0 36605483 G G T T T T G G T T T T T T T T T T G G
11 chr11_36617609 0 36617609 A A A A A A A A T T T T A A A A A A A A
11 chr11_36626913 0 36626913 C C C C C C C C A A A A C C C C C C C C
11 chr11_36668200 0 36668200 C C C C C C C C C C C C C C C C A C C C
11 chr11_36678416 0 36678416 G G T T T T G G G G G G G G G G G G G G
11 chr11_36681065 0 36681065 T T T T T T T T A A T T T T T T T T T T
11 chr11_36704076 0 36704076 G G G G G G G G G G G G G G G G G T G G
11 chr11_36739978 0 36739978 G G T T T T G G T T T T T T T T T T G G
11 chr11_36741097 0 36741097 A A A A A A A A A A A A A A A A C C A A
11 chr11_36747175 0 36747175 T T T T T T T T G G G G T T T T T T T T
11 chr11_36752371 0 36752371 C C C C C C C C A A A A C C C C C C C C
11 chr11_36755189 0 36755189 T T A A A A T T A A A A A A A A A A T T
11 chr11_36823308 0 36823308 G G G G G G G G G G G G C C G G G G G G
11 chr11_36824371 0 36824371 A A A A A A A A A A A A A A T T A A A A
11 chr11_36838928 0 36838928 G G G G C C G G G G G G G G G G G G G G
11 chr11_36858245 0 36858245 T T T T T T T T A A A A T T T T T T T T
11 chr11_36870592 0 36870592 A A A A C C A A A A A A A A A A A A A A
11 chr11_36882123 0 36882123 T T T T T T T T T T T T T T T T A T T T
11 chr11_36933688 0 36933688 G G G G G G G G C C C C G G G G G G G G
11 chr11_36941470 0 36941470 T T T T T T T T G G G G T T T T T T G G
11 chr11_36975400 0 36975400 G G C C G G G G G G G G G G G G G G G G
11 chr11_37006281 0 37006281 A A A A A A A A A A A T A A A A A A A A
11 chr11_37022157 0 37022157 A A C C C C A A C C C C C C C C C C A A
11 chr11_37041762 0 37041762 C C C C C C C C G G G G C C C C C C C C
11 chr11_37047932 0 37047932 T T T T T T T T G G G G T T T T T T T T
11 chr11_37050014 0 37050014 G G C C C C G G G G G G G G G G G G G G
11 chr11_37067670 0 37067670 G G G G G G G G G G G G G G C G G G G G
11 chr11_37075832 0 37075832 T T T T T T T T T T T T G T T T T T T T
11 chr11_37079564 0 37079564 C C A C C C C C C C C C C C C C C C C C
11 chr11_37091589 0 37091589 C C C C C C C C C C C C C C G G C C C C
11 chr11_37111287 0 37111287 G G G G G G G G G G G G G G G G C C G G
11 chr11_37111415 0 37111415 T T T T T T G G T T T T T T T T T T T T
11 chr11_37132534 0 37132534 G G G T G G G G G G G G G G G G G G G G
11 chr11_37135359 0 37135359 T T T T T T G G T T T T T T T T T T T T
11 chr11_37177624 0 37177624 G G G G G G G G G G G G G G G G C C G G
11 chr11_37195620 0 37195620 G G G G G G G G G G G G G G T T G G G G
11 chr11_37197135 0 37197135 G G T T T T G G G G G G G G G G G G G G
11 chr11_37229361 0 37229361 G G G G G G G G G G G G G G G T G G G G
11 chr11_37235770 0 37235770 A A A A A A A A C C C C A C C C A A A A
11 chr11_37252323 0 37252323 G G G G G G G G T T T T G G G G G G G G
11 chr11_37263859 0 37263859 C C C C C C C C G G G G C C C C C C C C
11 chr11_37264129 0 37264129 C C G G G G C C C C C C C C C C C C C C
11 chr11_37266673 0 37266673 C C C C C C C C G G G G C C C C C C C C
11 chr11_37270620 0 37270620 C C C C C C C C C C C C C C C C G G C C
11 chr11_37272784 0 37272784 C C C C C C C C A C A A C C C C C C C C
11 chr11_37310608 0 37310608 A A A A A A A A T T T T A A A A A A A A
11 chr11_37337598 0 37337598 T T T T G G T T T T T T T T T T T T T T
11 chr11_37380953 0 37380953 G G G G G G T T G G G G G G G G G G G G
11 chr11_37417780 0 37417780 G G G G G G G G G G G G G T G G G G G G
11 chr11_37422421 0 37422421 C C C C C C C C G G G G C C C C C C C C
11 chr11_37424545 0 37424545 A A A A A A A A A A A A A A A A A C A A
11 chr11_37436146 0 37436146 G T G G G G T T G G G G G G G G G G G G
11 chr11_37449661 0 37449661 T T T T T T T T G T T T T T T T T T T T
11 chr11_37505261 0 37505261 C C C C C C C C G G G G C C C C C C C C
11 chr11_37544165 0 37544165 C C C C C C C C C C C C C C C C C G C C
11 chr11_37549100 0 37549100 A A A A A A A A A A A A A A A C A A A A
11 chr11_37578519 0 37578519 G G G G G G G G C C C C G G G G G G G G
11 chr11_37638265 0 37638265 T T T T T T T T T T T T T T T T A A T T
11 chr11_37647025 0 37647025 A C A A A A A A A A A A A A A A A A A A
11 chr11_37668867 0 37668867 C C G G C C C C C C C C C C C C C C C C
11 chr11_37679659 0 37679659 G G G G G G G G G G G G G T G G G G G G
11 chr11_37707413 0 37707413 T T G G T T T T T T T T T T T T T T T T
11 chr11_37742863 0 37742863 A A T T T T A A T T T T T T T T T T A A
11 chr11_37747064 0 37747064 C C A A A A A A A A A A A A A A A A A A
11 chr11_37765023 0 37765023 A A A A A A A A A A A A A A A A A C A A
11 chr11_37770526 0 37770526 T T T T T T T T T T T T G G G G T T T T
11 chr11_37771564 0 37771564 A A C C A A A A A A A A A A A A A A A A
11 chr11_37787230 0 37787230 G G G G G G G G G G G G G G G G C C G G
11 chr11_37795600 0 37795600 A A A A A A A A C C C C A A A A A A A A
11 chr11_37806215 0 37806215 T T T T T T A A T T T T T T T T T T T T
11 chr11_37807045 0 37807045 T T G G T T T T T T T T T T T T T T T T
11 chr11_37807918 0 37807918 C C C C C C C C G G G G C C C C C C C C
11 chr11_37821437 0 37821437 G G G G G G G G T T T T G G G G G G G G
11 chr11_37831319 0 37831319 C C C C C C C C G G G G C C C C C C C C
11 chr11_37850820 0 37850820 C C C C C C C C G G G G C C C C C C C C
11 chr11_37913748 0 37913748 A A A A A A A A C C C C A A A A A A A A
11 chr11_37933737 0 37933737 C C C C C C C C A A A A C C C C C C C C
11 chr11_37941506 0 37941506 G G G G G G G G G G G G G T G G G G G G
11 chr11_37943259 0 37943259 A A C C C C A A C C C C C C C C C C A A
11 chr11_37947132 0 37947132 C C C C C C A A C C C C C C C C C C C C
11 chr11_37950021 0 37950021 G G C C G G G G G G G G G G G G G G G G
11 chr11_37955040 0 37955040 C C C C C C C C G G G G C C C C C C C C
11 chr11_37967458 0 37967458 C C C C C C C C C C C C C G C C C C C C
11 chr11_38023356 0 38023356 C C C C C C C C G G G G C C C C C C C C
11 chr11_38054612 0 38054612 G G G G G G G G G G C C G G G G G G G G
11 chr11_38054833 0 38054833 T T T T T T T T G G G G T T T T T T T T
11 chr11_38063182 0 38063182 C C C C C C C C G G G G C C C C C C C C
11 chr11_38094930 0 38094930 T T T T T T T T G G G G T T T T T T T T
11 chr11_38097555 0 38097555 G G G G G G G G G G G G G G G G T T G G
11 chr11_38112182 0 38112182 A A C C C C A A A A A A A A A A A A A A
11 chr11_38121051 0 38121051 T T T T T T T T T T T T G G T T T T T T
11 chr11_38122185 0 38122185 G G G G G G G G G G G G G G G G G T G G
11 chr11_38125658 0 38125658 T T T T T T T T T T G T T T T T T T T T
11 chr11_38125831 0 38125831 C C C C A A C C C C C C C C C C C C C C
11 chr11_38130609 0 38130609 A A A A A A A A A A A A A A A C A A A A
11 chr11_38169106 0 38169106 T T T T T T T T T T T T T T G T T T T T
11 chr11_38174017 0 38174017 C C G G C C C C C C C C C C C C C C C C
11 chr11_38184276 0 38184276 G G G G G G G G G G C G G G G G G G G G
11 chr11_38190612 0 38190612 A A A A A A A A A A A A A A A A T T A A
11 chr11_38197157 0 38197157 A C C C C C C C C C C C C C C C C C A A
11 chr11_38214355 0 38214355 C C C C C C C C C C C C C G C C C C C C
11 chr11_38231992 0 38231992 G G G G G G G G G G G G G T G G G G G G
11 chr11_38279381 0 38279381 G G G G G G G G G G G G G G G G T T G G
11 chr11_38287741 0 38287741 A A A C A A A A A A A A A A A A A A A A
11 chr11_38291044 0 38291044 C C C C C C C C C C C C A A C C C C C C
11 chr11_38308451 0 38308451 A A A A A A A A C C C C A A A A A A A A
11 chr11_38311898 0 38311898 A A A A A A A A A A A A A A A T A A A A
11 chr11_38320935 0 38320935 T T T T T T T T G G G G T T T T T T T T
11 chr11_38326178 0 38326178 C C C G C C C C C C C C C C C C C C C C
11 chr11_38331879 0 38331879 A A A A A A A A T T T T A A A A A A A A
11 chr11_38376260 0 38376260 G G T T T T G G G G G G G G G G G G G G
11 chr11_38380795 0 38380795 G G G G G G G G G G G G G G C C G G G G
11 chr11_38386708 0 38386708 C C C C C C C C C C C C G G G G G G C C
11 chr11_38391525 0 38391525 T T T T T T T T T T T T G G T T T T T T
11 chr11_38411504 0 38411504 C C C C C C C C G G G G C C C C C C C C
11 chr11_38422784 0 38422784 T T T T T T T T G G G G T T T T T T T T
11 chr11_38429292 0 38429292 C C A A A A C C C C C C C C C C C C C C
11 chr11_38438861 0 38438861 C C C C C C C C A A A A C C C C C C C C
11 chr11_38439015 0 38439015 T T T T T T T T T T A A T T T T T T T T
11 chr11_38452439 0 38452439 C C A A A A A A A A A A A A A A A A C C
11 chr11_38454526 0 38454526 G G T T G G G G G G G G G G G G G G G G
11 chr11_38485383 0 38485383 A A A A A A T T A A A A A A A A A A A A
11 chr11_38491911 0 38491911 G G G G G G C C G G G G G G G G G G G G
11 chr11_38494313 0 38494313 G G T T T T G G G G G G G G G G G G G G
11 chr11_38498402 0 38498402 G G G G G G G G C C C C G G G G G G G G
11 chr11_38499251 0 38499251 G G G G G G G G G G G G C C C C C C G G
11 chr11_38541165 0 38541165 T T T T T T T T G G G G T T T T T T T T
11 chr11_38553994 0 38553994 C C A A C C C C C C C C C C C C C C C C
11 chr11_38558524 0 38558524 A A A A A A A A C C C C A A A A C C A A
11 chr11_38561310 0 38561310 C C C C C C C C A A A A A A A A A A C C
11 chr11_38569156 0 38569156 C C C C C C C C C G C C C C C C C C C C
11 chr11_38573125 0 38573125 C C C C C C C C C C C C C C G G C C C C
11 chr11_38592009 0 38592009 G G G G C C G G G G G G G G G G G G G G
11 chr11_38596088 0 38596088 G G G G G G G G G G G G G G G G C G G G
11 chr11_38599543 0 38599543 A A A A A A A A T T T T A A A A A A A A
11 chr11_38624167 0 38624167 A A A A A A A A C C C C A A A A A A A A
11 chr11_38624862 0 38624862 A A A A A A A A A A A A A A A C A A A A
11 chr11_38646963 0 38646963 G G G G G G G G G G G T G G G G G G G G
11 chr11_38655586 0 38655586 T T T T T T T T G G G G T T T T T T T T
11 chr11_38671343 0 38671343 A A A A T T A A A A A A A A A A A A A A
11 chr11_38685829 0 38685829 T T T T T T T T G G G G T T T T T T T T
11 chr11_38702418 0 38702418 C C G G C C C C C C C C C C C C C C C C
11 chr11_38708075 0 38708075 G G G G G G G G G G G G T T G G G G G G
11 chr11_38730218 0 38730218 C C C C C C C C G G C G C C C C C C C C
11 chr11_38769246 0 38769246 C C G G C C C C C C C C C C C C C C C C
11 chr11_38780345 0 38780345 G G G G G G G G C G G G G G G G G G G G
11 chr11_38783512 0 38783512 C C C C C C C C A A A A C C C C C C C C
11 chr11_38795134 0 38795134 C C C C C C C C C C C C C C G G C C C C
11 chr11_38803041 0 38803041 G G G G G G G G G G G G G G T T G G G G
11 chr11_38810665 0 38810665 T T T T T T T T T T T T A A T T T T T T
11 chr11_38811581 0 38811581 C C C C C C C C G G G G C C C C C C C C
11 chr11_38835433 0 38835433 A A A A A A A A A A A A A A A A A C A A
11 chr11_38852158 0 38852158 G G G G G G G G G G G G G G G G C C G G
11 chr11_38864991 0 38864991 G G C C C C G G C C C C C C C C C C G G
11 chr11_38868258 0 38868258 G G G G G G G G G G G G G G G G C G G G
11 chr11_38870096 0 38870096 G G G G G G G G G G G G G G G G G T G G
11 chr11_38887954 0 38887954 G G G G G G G G C C C C G G G G G G G G
11 chr11_38904927 0 38904927 C C C C C C C C C G C G C C C C C C C C
11 chr11_38911769 0 38911769 G G G G G G G G G T G G G G G G G G G G
11 chr11_38938005 0 38938005 C C C C C C C C C G C G C C C C C C C C
11 chr11_38941386 0 38941386 T T T T T T T T T T T T G T T T T T T T
11 chr11_38952120 0 38952120 C C C C C C C C A A A A C C C C C C C C
11 chr11_38960308 0 38960308 G G G G G G G G G G G G G G G T G G G G
11 chr11_38965015 0 38965015 G G G G G G G G C G C C G G G G G G G G
11 chr11_38976213 0 38976213 T T T T T T T T T T T T T T T T G G T T
11 chr11_38993575 0 38993575 T T T T T T T T G G G G T T T T T T T T
11 chr11_39027236 0 39027236 T T G G G G T T G G G G T T T T T T T T
11 chr11_39037068 0 39037068 G G G G G G G G G G G G G G T T G G G G
11 chr11_39048000 0 39048000 T T T T T T T T A T A T T T T T T T T T
11 chr11_39051192 0 39051192 G G G G G G G G G G G G T T G G G G G G
11 chr11_39051323 0 39051323 T T T T T T T T T T T T T T G G T T T T
11 chr11_39074857 0 39074857 G G G G G G G G C C C C G G G G G G G G
11 chr11_39084047 0 39084047 T T T T T T T T T T T T T T T T G G T T
11 chr11_39088092 0 39088092 G G G G G G G G G G G G G G G G T T G G
11 chr11_39099017 0 39099017 T T T T T T T T T T T T G T T T T T T T
11 chr11_39103601 0 39103601 C C C C C C C C C C C C A C C C C C C C
11 chr11_39105299 0 39105299 G G G G G G G G G T G T G G G G G G G G
11 chr11_39125429 0 39125429 T T T T T T T T G T G G T T T T T T T T
11 chr11_39128803 0 39128803 A C A A A A A A A A A A A A A A A A A A
11 chr11_39129596 0 39129596 A A A A A A A A C C C C A A A A A A A A
11 chr11_39143780 0 39143780 T T T T T T T T T T G T T T T T T T T T
11 chr11_39153312 0 39153312 T T T T T T T T T T T T G T T T T T T T
11 chr11_39164147 0 39164147 C C C C A A C C C C C C C C C C C C C C
11 chr11_39181878 0 39181878 G G C C G G G G G G G G G G G G G G G G
11 chr11_39201369 0 39201369 T T T T T T T T T T T T A T T T T T T T
11 chr11_39232865 0 39232865 G G G G G G G G G T G G G G G G G G G G
11 chr11_39236784 0 39236784 A A A A A A A A A A A A T T A A A A A A
11 chr11_39238492 0 39238492 T T T T T T T T T T A T T T T T T T T T
11 chr11_39262444 0 39262444 A A A A A A A A T T T T A A A A A A A A
11 chr11_39262742 0 39262742 A A A A A A A A A A A A A A A C A A A A
11 chr11_39268220 0 39268220 C C C C C C C C C C C C C G C C C C C C
11 chr11_39281163 0 39281163 G G G G G G G G C C C C G G G G G G G G
11 chr11_39287157 0 39287157 T T T T G G T T T T T T T T T T T T T T
11 chr11_39296685 0 39296685 T T T T T T T T G T G T T T T T T T T T
11 chr11_39311335 0 39311335 C C C C C C C C C C C C C C C G C C C C
11 chr11_39326789 0 39326789 C C C C C C C C C G C G C C C C C C C C
11 chr11_39328385 0 39328385 G G G G G G G G G G G G G G G G G T G G
11 chr11_39331881 0 39331881 C C C C C C C C C C C C C C C C G G C C
11 chr11_39342660 0 39342660 A A A A A A A A A A A C A A A A A A A A
11 chr11_39347376 0 39347376 C G G G G G G G G G G G G G G G G G G G
11 chr11_39347701 0 39347701 G G G G G G G G G G G G G G G T T T G G
11 chr11_39350498 0 39350498 C C C C C C C C A A A A C C C C C C C C
11 chr11_39351354 0 39351354 C C C C C C C C C C C C C C A C C C C C
11 chr11_39363249 0 39363249 A A C C C C A A C C C C C C C C C C A A
11 chr11_39376015 0 39376015 A A A A A A A A A T A A A A A A A A A A
11 chr11_39393863 0 39393863 A A A A A A A A A A A A A A A A C C A A
11 chr11_39413372 0 39413372 T T T T T T T T T T T T T T G T T T T T
11 chr11_39417241 0 39417241 G G T T G G G G G G G G G G G G G G G G
11 chr11_39421782 0 39421782 G G T T G G G G G G G G G G G G G G G G
11 chr11_39423684 0 39423684 G G G G G G G G G G G G G G G G C C G G
11 chr11_39491265 0 39491265 C C C C C C C C C C C C C G C C C C C C
11 chr11_39499784 0 39499784 T T T T T T T T T T A T T T T T T T T T
11 chr11_39503150 0 39503150 T T G G T T T T T T T T T T T T T T T T
11 chr11_39513528 0 39513528 G G G G G G G G T T T T G G G G G G G G
11 chr11_39533041 0 39533041 T T T T T T T T G G G G T T T T T T T T
11 chr11_39553772 0 39553772 G G G G G G G G C C C C G G G G G G G G
11 chr11_39555130 0 39555130 A A A A A A A A A A A A A C A A A A A A
11 chr11_39572779 0 39572779 C C C C C C C C C C A C C C C C C C C C
11 chr11_39573227 0 39573227 A A A A A A A A T T T T A A A A A A A A
11 chr11_39580093 0 39580093 T T T T T T G G T T T T T T T T T T T T
11 chr11_39585561 0 39585561 T T T T T T T T A T T T T T T T T T T T
11 chr11_39591509 0 39591509 G G G G T T G G G G G G G G G G G G G G
11 chr11_39641146 0 39641146 C C C C A A C C C C C C C C C C C C C C
11 chr11_39645040 0 39645040 G G G G G G G G G G G G G G G T G G G G
11 chr11_39678497 0 39678497 G G G G T T G G G G G G G G G G G G G G
11 chr11_39686236 0 39686236 G G G G C C G G G G G G G G G G G G G G
11 chr11_39691396 0 39691396 A A C C C C C C C C C C C C C C C C C C
11 chr11_39746318 0 39746318 G G G G G G G G C C C C G G G G G G G G
11 chr11_39762050 0 39762050 C C A A A A A A A A A A A A A A A A C C
11 chr11_39782156 0 39782156 T T G G T T T T T T T T T T T T T T T T
11 chr11_39797434 0 39797434 C C C C C C C C C C C C C C C C G G C C
11 chr11_39810393 0 39810393 G G G G G G G G C G G G G G G G G G G G
11 chr11_39813964 0 39813964 C C C C C C C C C C C C C C C C A A C C
11 chr11_39820395 0 39820395 G G G G G G G G G G G G C G G G G G G G
11 chr11_39822582 0 39822582 G G C C C C G G G G G G G G G G G G G G
11 chr11_39828648 0 39828648 T T T T T T T T G T T T T T T T T T T T
11 chr11_39853791 0 39853791 T T T T T T T T T T T T G G G G G G T T
11 chr11_39900969 0 39900969 C C G G G G C C G G G G G G G G G G C C
11 chr11_39975336 0 39975336 G G C G G G G G G G G G G G G G G G G G
11 chr11_40025095 0 40025095 G G T T T T T T T T T T T T T T T T G G
11 chr11_40040328 0 40040328 T T T T T T T T T T T T T T T T G G T T
11 chr11_40058282 0 40058282 G G G G G G G G G G G G C G G G G G G G
11 chr11_40066574 0 40066574 T T T T T T T T A T A T T T T T T T T T
11 chr11_40067389 0 40067389 C C C C C C C C C C A C C C C C C C C C
11 chr11_40069084 0 40069084 G G G G G G G G G G G G G G C C G G G G
11 chr11_40071794 0 40071794 A A A A A A A A C C C C A A A A A A A A
11 chr11_40076771 0 40076771 T T T T T T T T T T T T G G T T T T T T
11 chr11_40133540 0 40133540 A A A A A A A A A T A T A A A A A A A A
11 chr11_40188185 0 40188185 T T G G G G T T T T T T T T T T T T T T
11 chr11_40197874 0 40197874 C C C C C C C C C C C C C C G G C C C C
11 chr11_40204110 0 40204110 G G G G C C G G G G G G G G G G G G G G
11 chr11_40205896 0 40205896 C C C C C C C C C C A C C C C C C C C C
11 chr11_40209309 0 40209309 T T T T T T T T T T T T G G T T T T T T
11 chr11_40214655 0 40214655 G G G G G G G G G G G G G G C C G G G G
11 chr11_40228680 0 40228680 G G G G G G G G C C C C G G G G G G G G
11 chr11_40233896 0 40233896 G G G G G G G G T T T T G G G G G G G G
11 chr11_40250414 0 40250414 G G G G G G G G G G G G G T G G G G G G
11 chr11_40251529 0 40251529 A A C C C C A A A A A A A A A A A A A A
11 chr11_40264699 0 40264699 T T T T T T T T T T T T T T T T G G T T
11 chr11_40287324 0 40287324 C C G G G G C C C C C C C C C C C C C C
11 chr11_40313985 0 40313985 C C C C C C C C C C C C C C C C C G C C
11 chr11_40328029 0 40328029 G G G G G G G G C C C C G G G G G G G G
11 chr11_40355386 0 40355386 T T T T T T T T G G G G T T G G T T T T
11 chr11_40359555 0 40359555 G G G G G G G G G G G G G G G G C C G G
11 chr11_40387984 0 40387984 A A A A A A A A A A A A A C A A A A A A
11 chr11_40424614 0 40424614 C C C C C C C C G G G G C C C C C C C C
11 chr11_40474829 0 40474829 G G G G G G G G G G G G G G C C G G G G
11 chr11_40485758 0 40485758 C C C C C C C C A A A A C C C C C C C C
11 chr11_40505515 0 40505515 T T T T T T T T A A A A T T T T T T T T
11 chr11_40534593 0 40534593 T T T T A A T T T T T T T T T T T T T T
11 chr11_40581988 0 40581988 G G G G G G G G G G G G G G G G C C G G
11 chr11_40606350 0 40606350 A A A A A A A A A A A A A T A A A A A A
11 chr11_40618230 0 40618230 A A A A A A C C A A A A A A A A A A A A
11 chr11_40622455 0 40622455 C C A C C C C C C C C C C C C C C C C C
11 chr11_40711374 0 40711374 G G G G G G G G G G G G G G G G C C G G
11 chr11_40726015 0 40726015 G G G G G G G G G G G G G G C G G G G G
11 chr11_40734674 0 40734674 C C C C C C C C C C C C C C A C C C C C
11 chr11_40734952 0 40734952 A A A A A A A A A A A A A A A A C C A A
11 chr11_40738809 0 40738809 G G G G G G G G G G G G G T G G G G G G
11 chr11_40739082 0 40739082 G G G G G G G G G G G G G G G T G G G G
11 chr11_40740906 0 40740906 G G C C C C G G C C C C C G G G G G G G
11 chr11_40762862 0 40762862 G G G G C C G G G G G G G G G G G G G G
11 chr11_40774212 0 40774212 T T T T T T T T T T T T G T T T T T T T
11 chr11_40785447 0 40785447 T T A A T T T T T T T T T T T T T T T T
11 chr11_40787221 0 40787221 T T T T T T T T T T T T T T G T T T T T
11 chr11_40806681 0 40806681 G G C C C C G G G G G G G G G G G G G G
11 chr11_40811969 0 40811969 A A A A A A A A A A A A A T A A A A A A
11 chr11_40827444 0 40827444 G G G G G G G G C C C C G G G G G G G G
11 chr11_40850695 0 40850695 G G C C C C C C C C C C C C C C C C G G
11 chr11_40860356 0 40860356 G G G G G G G G G G G G G G C G G G G G
11 chr11_40864160 0 40864160 G G G G G G G G C C C C G G G G G G G G
11 chr11_40866356 0 40866356 A A A A A A A A T T T T A A A A A A A A
11 chr11_40905205 0 40905205 A A A A A A A A C C C C A A A A A A A A
11 chr11_40913526 0 40913526 C C C C C C C C G G G G C C C C C C C C
11 chr11_40915532 0 40915532 C C C C C C C C C C C C C C A A A C C C
11 chr11_40916300 0 40916300 C C C C C C C C C C C C C G C C C C C C
11 chr11_40919351 0 40919351 T T G G T T T T T T T T T T T T T T T T
11 chr11_40936393 0 40936393 G G G G G G G G C C C C G G G G G G G G
11 chr11_40965265 0 40965265 T T T T T T T T A A A A T T T T T T T T
11 chr11_40977546 0 40977546 C C G G G G C C G G G G G G G G G G C C
11 chr11_40989445 0 40989445 G G G G G G G G G G G G G G C G G G G G
11 chr11_40989668 0 40989668 A A A A A A A A A A A C A A A A A A A A
11 chr11_41010501 0 41010501 C C C C C C C C C C C C A C C C C C C C
11 chr11_41020469 0 41020469 G G G G G G G G T T T T G G G G G G G G
11 chr11_41055829 0 41055829 G G G G G G G G G G G G G G G G C C G G
11 chr11_41059700 0 41059700 T T T T T T T T T T T T G T T T T T T T
11 chr11_41134963 0 41134963 A A A A A A A A A A A A A A A A C C A A
11 chr11_41138523 0 41138523 C C C C C C C C C C C C C C G G C C C C
11 chr11_41146691 0 41146691 G G G G G G G G G G G G G G G G C G G G
11 chr11_41228608 0 41228608 G G G G G G G G G G G G G G G T G G G G
11 chr11_41267944 0 41267944 A A A A A A A A T T T T A A A A A A A A
11 chr11_41318227 0 41318227 A A A A A A A A A A A T A A A A A A A A
11 chr11_41347630 0 41347630 A A A A A A A A A A A A C C A A A A A A
11 chr11_41373833 0 41373833 G G G G G G G G G T G T G G G G G G G G
11 chr11_41379946 0 41379946 T T T T T T T T G G G G T T T T T T T T
11 chr11_41381018 0 41381018 G G C C G G G G G G G G G G C C G G G G
11 chr11_41393750 0 41393750 G G G G G G G G G T G T G G G G G G G G
11 chr11_41428808 0 41428808 C C C C C C G G C C C C C C C C C C C C
11 chr11_41436175 0 41436175 T T T T T T T T T T T T G T T T T T T T
11 chr11_41447654 0 41447654 T T T T T T T T G T G T T T T T T T T T
11 chr11_41449267 0 41449267 T T T T T T T T G T G T T T T T T T T T
11 chr11_41461367 0 41461367 T T T T T T A A T T T T T T T T T T T T
11 chr11_41465456 0 41465456 T T T T T T T T T T T T T T T T A T T T
11 chr11_41470978 0 41470978 G G G G G G G G G G G G G G C C G G G G
11 chr11_41517139 0 41517139 A A A A A A A A C C C C A A A A A A A A
11 chr11_41522729 0 41522729 G G G G G G G G G G G T G G G G G G G G
11 chr11_41534057 0 41534057 A A C C C C C C C C C C C C C C C C A A
11 chr11_41545934 0 41545934 A A A A A A A A A A A A A T A A A A A A
11 chr11_41570407 0 41570407 G G G G G G G G T T T T G G G G G G G G
11 chr11_41575033 0 41575033 G G G G G G G G C C C C G G G G G G G G
11 chr11_41579792 0 41579792 G G G G G G G G G G G G G G C C G G G G
11 chr11_41586087 0 41586087 G G T T G T G G G G G G G G G G G G G G
11 chr11_41588309 0 41588309 T T T T T T T T A T T T T T T T T T T T
11 chr11_41588865 0 41588865 C C C C C C C C C C C C C C C C A A C C
11 chr11_41602779 0 41602779 T T T T T T G G T T T T T T T T T T T T
11 chr11_41650581 0 41650581 T T T T T T T T T T T T G T T T T T T T
11 chr11_41666034 0 41666034 G G G G G G G G G T G T G G G G G G G G
11 chr11_41903108 0 41903108 A A A A A A A A C C C C A A A A A A A A
11 chr11_41908412 0 41908412 G G G G G G G G C C C C G G G G G G G G
11 chr11_41915992 0 41915992 A A A A A A A A C C C C A A A A A A A A
11 chr11_41923163 0 41923163 A A A A A A A A C C C C A A A A A A A A
11 chr11_41937199 0 41937199 C C C C C C C C A A A A C C C C C C C C
11 chr11_41938957 0 41938957 C C C C C C C C A A A A C C C C C C C C
11 chr11_41955655 0 41955655 T T A A A A T T T T T T A A A A A A T T
11 chr11_41963174 0 41963174 A A A A A A A A A A A A A A C C A A A A
11 chr11_41970243 0 41970243 G G G G G G G G C C C C G G G G G G G G
11 chr11_41986201 0 41986201 T T T T A A T T T T T T T T T T T T T T
11 chr11_41999449 0 41999449 C C C C C C C C C C A C C C C C C C C C
11 chr11_42000670 0 42000670 T T T T T T T T G T T T T T T T T T T T
11 chr11_42004925 0 42004925 C C C C C C C C C C C G C C C C C C C C
11 chr11_42008153 0 42008153 T T T T T T G G T T T T T T T T T T T T
11 chr11_42020202 0 42020202 C C C C C C C C C C C C C G C C C C C C
11 chr11_42020966 0 42020966 G G C C C C G G C C C C C C C C C C G G
11 chr11_42022776 0 42022776 A A A A A A A A T T T T A T T T T T A A
11 chr11_42041247 0 42041247 A A A A A A A A T T T T A A A A A A A A
11 chr11_42053034 0 42053034 T T T T T T T T T T T T T T G G T T T T
11 chr11_42059157 0 42059157 T T T T T T T T T T T T G G T T T T T T
11 chr11_42060191 0 42060191 G G G G G G G G C C C C G G G G G G G G
11 chr11_42064758 0 42064758 C C C C C C C C C C A C C C C C C C C C
11 chr11_42086066 0 42086066 G G C C G G G G G G G G G G G G G G G G
11 chr11_42100074 0 42100074 A A A A A A A A C C C C A A A A A A A A
11 chr11_42105391 0 42105391 G G G G G G G G T T T T G G G G G G G G
11 chr11_42121678 0 42121678 A A A A A A A A A A A A A C A A A A A A
11 chr11_42166606 0 42166606 T T A A A A A A A A A A A A A A A A T T
11 chr11_42203967 0 42203967 T T T T T T T T G G G G T T T T T T T T
11 chr11_42234094 0 42234094 C C C C C C G G C C C C C C C C C C C C
11 chr11_42257932 0 42257932 C C C C C C C C C C C G C C C C C C C C
11 chr11_42274706 0 42274706 A A A A A A A A A A A A A A C C A A A A
11 chr11_42275182 0 42275182 C C C C C C C C G G G G C C C C C C C C
11 chr11_42345772 0 42345772 A A A A A A A A A A A A A A C C A A A A
11 chr11_42353986 0 42353986 C C C C C C C C C C C C C G C C C C C C
11 chr11_42384948 0 42384948 G G C C C C G G G G G G G G G G G G G G
11 chr11_42419008 0 42419008 T T A A A A T T A A A A A A A A A A T T
11 chr11_42422656 0 42422656 C C C C C C C C G G C G C C C C C C C C
11 chr11_42449701 0 42449701 G G G G G G G G G G G G C C C C G G G G
11 chr11_42475908 0 42475908 G G G G G G G G G G G G G G T T G G G G
11 chr11_42482369 0 42482369 C C C C C C C C C C C C A C C C C C C C
11 chr11_42505398 0 42505398 A A A A T T A A A A A A A A A A A A A A
11 chr11_42524576 0 42524576 C C A A A A A A A A A A A A A A A A A A
11 chr11_42526031 0 42526031 G G G G G G G G G G G G G G T T G G G G
11 chr11_42529731 0 42529731 T T T T T T T T G G T T T T T T T T T T
11 chr11_42586893 0 42586893 G G G G G G G G T T T T G G G G G G G G
11 chr11_42609235 0 42609235 T T T T T T T T T T T T T T T T A A T T
11 chr11_42617309 0 42617309 C C C C C C C C C C C C C G C C C C C C
11 chr11_42644104 0 42644104 G G G G G G G G C C C C G G G G G G G G
11 chr11_42681542 0 42681542 C C C C C C C C C C C C G G G G G G C C
11 chr11_42710772 0 42710772 C C A A A A C C A A A A A A A A A A C C
11 chr11_42767832 0 42767832 G G G G G G G G G G G G G G C C G G G G
11 chr11_42771614 0 42771614 C C C C C C C C C C C C C C C C C G C C
11 chr11_42815205 0 42815205 A A A A A A A A T T T T A A A A A A A A
11 chr11_42837648 0 42837648 G G G G G G C C G G G G G G G G G G G G
11 chr11_42840140 0 42840140 A A A A A A A A C C C C A A A A A A A A
11 chr11_42851937 0 42851937 G G G G G G C C G G G G G G G G G G G G
11 chr11_42868402 0 42868402 G G G G G G G G G G G G G T G G T T G G
11 chr11_42869514 0 42869514 C C C C C C C C C C C C C C G G C C C C
11 chr11_42895428 0 42895428 G G G G G G G G G G G G G G T T G G G G
11 chr11_42942809 0 42942809 C C C C C C C C C C C C C G C C C C C C
11 chr11_42980292 0 42980292 G G G G G G G G G G G G T T G G T T G G
11 chr11_42984202 0 42984202 T T T T T T T T G T T T T T T T T T T T
11 chr11_43001159 0 43001159 A A A A A A A A A A A A A C A A A A A A
11 chr11_43011861 0 43011861 T T T T T T T T T T A T T T T T T T T T
11 chr11_43016099 0 43016099 C C C C C C C C A A A A C C C C C C C C
11 chr11_43018823 0 43018823 T T G G G G G G G G G G G G G G G G G G
11 chr11_43043922 0 43043922 T T T T T T T T G G G G T T T T T T T T
11 chr11_43043962 0 43043962 G G G G G G G G G G G G G G G G G T G G
11 chr11_43051879 0 43051879 G G G G G G G G G G G G T T G G G G G G
11 chr11_43081048 0 43081048 C C C C C C G G C C C C C C C C C C C C
11 chr11_43124457 0 43124457 T T T T T T T T G G G G T T T T T T T T
11 chr11_43140192 0 43140192 G G C C C C C C C C C C C C C C C C C C
11 chr11_43160133 0 43160133 T T T T T T T T T T T T T T T T A A T T
11 chr11_43166557 0 43166557 C C C C C C C C C C C C C G C C C C C C
11 chr11_43166917 0 43166917 G G G G G G G G G T G G G G G G G G G G
11 chr11_43215085 0 43215085 C C C C C C C C C C C C G G G G C C C C
11 chr11_43221681 0 43221681 T T G G G G G G G G G G G G G G G G T T
11 chr11_43276118 0 43276118 C C C C C C G G C C C C C C C C C C C C
11 chr11_43282250 0 43282250 C C C C C C C C C C C C C G C C C C C C
11 chr11_43286369 0 43286369 G G G G G G G G C C C C G G G G G G G G
11 chr11_43292791 0 43292791 C C A A A A A A A A A A A A A A A A C C
11 chr11_43297155 0 43297155 G G G G G G G G G G G G T T T T T T G G
11 chr11_43311784 0 43311784 T T T T T T T T T T T T T T T T G T T T
11 chr11_43333267 0 43333267 A A A A A A A A A A A A A T A A A A A A
11 chr11_43359739 0 43359739 G G G G G G G G G T G G G G G G G G G G
11 chr11_43363895 0 43363895 A A A A A A A A C C C C A A A A A A A A
11 chr11_43404421 0 43404421 A A A A A A A A A A A A A A A A C C A A
11 chr11_43465065 0 43465065 G G G G G G G G C C C C G G G G G G G G
11 chr11_43466623 0 43466623 G G T T T T G G T T T T T T T T T T G G
11 chr11_43467940 0 43467940 A A A A A A A A C C C C A A A A A A A A
11 chr11_43516857 0 43516857 A A C C C C C C C C C C C C C C C C C C
11 chr11_43533514 0 43533514 A A A A A A A A A C A C A A A A A A A A
11 chr11_43577688 0 43577688 G G G G G G G G T T T T G G G G G G G G
11 chr11_43580691 0 43580691 C C C C C C A A C C C C C C C C C C C C
11 chr11_43605389 0 43605389 C C C C C C C C A A A A C C C C C C C C
11 chr11_43653407 0 43653407 G G G G G G G G G T G T G G G G G G G G
11 chr11_43671581 0 43671581 T T T T T T T T T T T T A T T T T T T T
11 chr11_43672352 0 43672352 G G G G G G G G T T T T G G G G G G G G
11 chr11_43728261 0 43728261 T T A A A A A A A A A A A A A A A A A A
11 chr11_43763370 0 43763370 A A A A A A A A C C C C A A A A A A A A
11 chr11_43784211 0 43784211 G G G G G G C C G G G G G G G G G G C C
11 chr11_43784463 0 43784463 G G G G G G G G G G G G C G G G G G G G
11 chr11_43879219 0 43879219 C C C C C C C C C C C C C C C C A A C C
11 chr11_43898079 0 43898079 C C C C C C C C C C C C A A C C C C C C
11 chr11_43909851 0 43909851 G G G G G G G G G G G G C G G G G G G G
11 chr11_43927429 0 43927429 T T T T T T T T A T A T T T T T T T T T
11 chr11_43947533 0 43947533 T T T T T T G G T T T T T T T T T T T T
11 chr11_43970623 0 43970623 G G G G G G G G C G C G G G G G G G G G
11 chr11_43971550 0 43971550 C C G G G G C C C C C C C C C C C C C C
11 chr11_43981596 0 43981596 G G G G G G G G C C C C G G G G G G G G
11 chr11_43986299 0 43986299 C C C C C C C C C C C C A C C C C C C C
11 chr11_43998968 0 43998968 G G T T T T T T T T T T T T T T T T T T
11 chr11_44022910 0 44022910 T T T T T T T T G G G G T T T T T T T T
11 chr11_44062510 0 44062510 A A C C C C A A A A A A A A A A A A A A
11 chr11_44063187 0 44063187 T T T T T T T T G G G G T T T T T T T T
11 chr11_44063277 0 44063277 C C C C C C C C C C A C C C C C C C C C
11 chr11_44076046 0 44076046 T T T T T T G G T T T T T T T T T T T T
11 chr11_44095517 0 44095517 C C C C C C C C C C C C C C C G C C C C
11 chr11_44102210 0 44102210 T T T T T T T T T T T T A T T T T T T T
11 chr11_44138648 0 44138648 G G T T T T G G G G G G G G G G G G G G
11 chr11_44144934 0 44144934 T T T T T T T T T T T T T T G T T T T T
11 chr11_44151039 0 44151039 G G C C C C C C C C C C C C C C C C C C
11 chr11_44170581 0 44170581 C C C C C C C C C C C C C C A C C C C C
11 chr11_44228279 0 44228279 G G G G G G G G T T T T G G G G G G G G
11 chr11_44250374 0 44250374 T T T T A A T T T T T T T T T T T T T T
11 chr11_44261260 0 44261260 T T T T T T T T G G G G T T T T T T T T
11 chr11_44268161 0 44268161 G G G G C C G G G G G G G G G G G G G G
11 chr11_44293945 0 44293945 A A A A A A A A A C A C A A A A A A A A
11 chr11_44296313 0 44296313 G G G G T T G G G G G G G G G G G G G G
11 chr11_44305002 0 44305002 A A A A A A A A A C A A A A A A A A A A
11 chr11_44337804 0 44337804 G G G G G G G G G G G G G G C G G G G G
11 chr11_44344447 0 44344447 C C G G G G C C C C C C C C C C C C C C
11 chr11_44365484 0 44365484 C C C C C C C C C C C C C C C C G G C C
11 chr11_44366974 0 44366974 C C C C C C C C C C A C C C C C C C C C
11 chr11_44376578 0 44376578 G G G G G G G G G G G G G G G G T T G G
11 chr11_44392479 0 44392479 C C C C C C A A C C C C C C C C C C C C
11 chr11_44397568 0 44397568 C C C C C C C C G G G G C C C C C C C C
11 chr11_44413887 0 44413887 T T T T T T T T T T T T T T G G T T T T
11 chr11_44418815 0 44418815 C C C C C C C C C C C C C C C G C C C C
11 chr11_44423530 0 44423530 C C G G G G C C C C C C C C C C C C C C
11 chr11_44437394 0 44437394 T T G G G G T T T T T T T T T T T T T T
11 chr11_44451240 0 44451240 T T T T T T T T A A A A T T T T T T T T
11 chr11_44463776 0 44463776 C C C C C C C C C C C C C C C C G G C C
11 chr11_44471491 0 44471491 A A A A A A A A T T T T A A A A A A A A
11 chr11_44482369 0 44482369 A A A A A A A A A A A A A A C C A A A A
11 chr11_44514100 0 44514100 A A A A A A A A C C C C A A A A A A A A
11 chr11_44596557 0 44596557 G G G G G G G G G G G G G G T T G G G G
11 chr11_44645040 0 44645040 G G G G G G G G C C C C G G G G G G G G
11 chr11_44724014 0 44724014 C C C C C C C C G G G G C C C C C C C C
11 chr11_44724181 0 44724181 T T T T T T T T T T T T T T A A T T T T
11 chr11_44757284 0 44757284 A A A A A A A A C C A C A A A A A A A A
11 chr11_44757438 0 44757438 A A A A A A A A C C A A A A A A A A A A
11 chr11_44784267 0 44784267 C C C C C C A A C C C C C C C C C C C C
11 chr11_44786928 0 44786928 C C C C C C C C C C C C C G C C C C C C
11 chr11_44798483 0 44798483 G G G G G G G G C C C C G G G G G G G G
11 chr11_44802891 0 44802891 G G G G G G G G G G G G G G C C G G G G
11 chr11_44845628 0 44845628 G G G G G G G G G G G G C G G G G G G G
11 chr11_44849568 0 44849568 C C C C C C C C C C C C A C C C C C C C
11 chr11_44874117 0 44874117 G G T T G G G G G G G G G G G G G G G G
11 chr11_44890205 0 44890205 T T T T T T T T G G G G T T T T T T T T
11 chr11_44913109 0 44913109 G G T T T T G G T T T T T T T T G T G G
11 chr11_44923778 0 44923778 G G G G G G G G C C C C G G G G G G G G
11 chr11_44945565 0 44945565 G G G G C C G G G G G G G G G G G G G G
11 chr11_44953668 0 44953668 C C G G G G C C G G G G G G G G G G G G
11 chr11_44970710 0 44970710 G G G G G G G G G G G G C C G G G G G G
11 chr11_44991587 0 44991587 G G G G G T G G G G G G G G G G G G G G
11 chr11_44992519 0 44992519 C C C C C C C C G G G G C C C C C C C C
11 chr11_44993406 0 44993406 C C G G G G C C C C C C C C C C C C C C
11 chr11_45001664 0 45001664 C C C C C C C C C C C C C C G G C C C C
11 chr11_45001679 0 45001679 G G G G G G G G G G G G T T T T G G G G
11 chr11_45007888 0 45007888 G G G G G G G G T T T T G G G G G G G G
11 chr11_45013455 0 45013455 C C C C C C C C C C C C A C C C C C C C
11 chr11_45016802 0 45016802 G G G G G G G G G G G G G G G G G T G G
11 chr11_45022521 0 45022521 C C C C C C C C C C C C C C A A C C C C
11 chr11_45032431 0 45032431 G G T T T T G G G G G G G G G G G G G G
11 chr11_45052045 0 45052045 C C A A A A C C A A A A A A A A A A C C
11 chr11_45054466 0 45054466 C C C C C C C C C G C G C C C C C C C C
11 chr11_45066409 0 45066409 A A A A A A A A A A A A A A C C A A A A
11 chr11_45088728 0 45088728 T T T T T T G G T T T T T T T T T T T T
11 chr11_45089565 0 45089565 C C C C C C C C C G C G C C C C C C C C
11 chr11_45091768 0 45091768 T T T T T T T T T T T T G T T T T T T T
11 chr11_45092150 0 45092150 A A A A A A A A T T T T A A A A A A A A
11 chr11_45112205 0 45112205 T T T T T T G G T T T T T T T T T T T T
11 chr11_45118845 0 45118845 G G G G G G G G G G G G C C G G G G G G
11 chr11_45123024 0 45123024 T T T T T T T T G G G G T T T T T T T T
11 chr11_45152168 0 45152168 C C C C C C G G C C C C C C C C C C C C
11 chr11_45153162 0 45153162 T T T T G T T T T T T T T T T T T T T T
11 chr11_45176446 0 45176446 G G G G G G G G G G G G G G T T G G G G
11 chr11_45181713 0 45181713 G G G G G G T T G G G G G G G G G G G G
11 chr11_45206396 0 45206396 C C C C C C C C C C C C A C C C C C C C
11 chr11_45262304 0 45262304 A A A A A A A A A C C C A A A A A A A A
11 chr11_45269832 0 45269832 G G G G G G G G G G G G G T G G G G G G
11 chr11_45279631 0 45279631 A A A A A C A A A A A A A A A A A A A A
11 chr11_45280318 0 45280318 A A A A A A A A A A A A A A T T A A A A
11 chr11_45288638 0 45288638 C C C C C C G G C C C C C C C C C C C C
11 chr11_45334170 0 45334170 G G G G G G G G G G G G G G G G G T G G
11 chr11_45378259 0 45378259 C C G G G G G G G G G G G G G G G G C C
11 chr11_45382088 0 45382088 G G G G G G G G G G G G C C C C G G G G
11 chr11_45382489 0 45382489 C C C C C C C C C C C C G G G G G G C C
11 chr11_45409006 0 45409006 T T G G G G T T T T T T T T T T T T T T
11 chr11_45418801 0 45418801 A A T T A A A A A A A A A A A A A A A A
11 chr11_45424503 0 45424503 A A C C A A A A A A A A A A A A A A A A
11 chr11_45459763 0 45459763 A A C C A A A A A A A A A A A A A A A A
11 chr11_45461662 0 45461662 T T T T T T T T A A A A T T T T T T T T
11 chr11_45469571 0 45469571 G G G G G G G G G G C G G G G G G G G G
11 chr11_45486008 0 45486008 G G G G G G G G G G G G G G G G C G G G
11 chr11_45501505 0 45501505 G G G G G G G G C C C C G G G G G G G G
11 chr11_45504458 0 45504458 G G G G G G G G C C C C G G G G G G G G
11 chr11_45524163 0 45524163 G G G G G G G G T T T T G G G G G G G G
11 chr11_45551117 0 45551117 G G G G G G G G G G G G G T G G G G G G
11 chr11_45567056 0 45567056 G G G G G G G G C C C C G G G G G G G G
11 chr11_45579063 0 45579063 T T T T T T T T T T T T T T G T T T T T
11 chr11_45590300 0 45590300 T T T T T T T T G G G G T T T T T T T T
11 chr11_45595118 0 45595118 G G G G G G G G C C C C G G G G G G G G
11 chr11_45607851 0 45607851 T T T T T T T T T T T T T T T T G T T T
11 chr11_45623477 0 45623477 C C C C C C C C C C C C C C A A C C C C
11 chr11_45625834 0 45625834 T T T T T T T T G G G G T T T T T T T T
11 chr11_45628164 0 45628164 C C C C C C C C C C C C A A C C C C C C
11 chr11_45633176 0 45633176 T T A A A A T T T T T T T T T T T T T T
11 chr11_45633313 0 45633313 G G G G G G G G G G G G G G G G C C G G
11 chr11_45635645 0 45635645 C C A A A A C C A A A A A A A A A A C C
11 chr11_45638287 0 45638287 C C C C C C C C C C C C C C G G C C C C
11 chr11_45639395 0 45639395 A A A A A A A A A A A A A A A A T T A A
11 chr11_45653629 0 45653629 G G G G G G G G C C C C G G G G G G G G
11 chr11_45669628 0 45669628 T T T T A A T T T T T T T T T T T T T T
11 chr11_45670791 0 45670791 A A C C C C A A A A A A A A A A A A A A
11 chr11_45675234 0 45675234 G G G G G G G G C C C C G G G G G G G G
11 chr11_45689430 0 45689430 A A C C C C A A C C C C C C C C C C A A
11 chr11_45692022 0 45692022 T T T T T T T T T T T T T T G T T T T T
11 chr11_45731199 0 45731199 T T T T T T T T T T T T G T T T T T T T
11 chr11_45733958 0 45733958 G G G G G G G G G G G G G G C G G G G G
11 chr11_45768800 0 45768800 C C C C C C C C C C C C C C C G C C C C
11 chr11_45791924 0 45791924 G G G G G G G G G G G G G G C G G G G G
11 chr11_45802988 0 45802988 C C C C G G C C C C C C C C C C C C C C
11 chr11_45814993 0 45814993 G G G G G G G G G G G G G G G G C C G G
11 chr11_45839707 0 45839707 C C C C C C C C A A A A C C C C C C C C
11 chr11_45857169 0 45857169 C C A A A A C C A A A A A A A A A A C C
11 chr11_45859686 0 45859686 C C C C C C C C A A A A C C C C C C C C
11 chr11_45860181 0 45860181 C C C C C C C C G G G G C C C C C C C C
11 chr11_45871097 0 45871097 G G G G G G G G T T T T G G G G G G G G
11 chr11_45974941 0 45974941 A A A A A A A A A A A A A A A A A C A A
11 chr11_45980726 0 45980726 C C C C C C C C C C C C C G C C C C C C
11 chr11_46043007 0 46043007 A A C C C C A A C C C C C C C C C C A A
11 chr11_46066305 0 46066305 T T G G G G T T G G G G G G G G G G T T
11 chr11_46067705 0 46067705 T T T T T T T T T T T T T T A T T T T T
11 chr11_46078270 0 46078270 T T T T T T T T G T T T T T T T T T T T
11 chr11_46192182 0 46192182 T T T T T T G G T T T T T T T T T T T T
11 chr11_46203146 0 46203146 A A A A A A A A A A A A A A C C A A A A
11 chr11_46203874 0 46203874 G G C C C C G G C C C C C C C C C C G G
11 chr11_46240409 0 46240409 G G G G G G G G G G G T G G G G G G G G
11 chr11_46253215 0 46253215 G G G G G G G G G T G G G G G G G G G G
11 chr11_46256137 0 46256137 T T G G G G T T T T T T T T T T T T T T
11 chr11_46268046 0 46268046 G G G G G G G G T T T T G G G G G G G G
11 chr11_46281986 0 46281986 C C C C C C C C C G C C C C C C C C C C
11 chr11_46290722 0 46290722 T T T T T T T T G G G G T T T T T T T T
11 chr11_46317782 0 46317782 C C C C C C C C C C C C C C A A C C C C
11 chr11_46324394 0 46324394 T T T T T T T T A A A A T T T T T T T T
11 chr11_46326396 0 46326396 A A A A A A A A A A A A A C A A A A A A
11 chr11_46337846 0 46337846 C C C C C C C C C C C C C C C C C G C C
11 chr11_46361228 0 46361228 C C C C C C C C A A A A C C C C C C C C
11 chr11_46371394 0 46371394 G G G G G G G G G G G G C G G G G G G G
11 chr11_46420706 0 46420706 C C C C C C C C A A A A C C C C C C C C
11 chr11_46460347 0 46460347 G G T T T T G G G G G G G G G G G G G G
11 chr11_46477689 0 46477689 G G G G G G G G T T G T G G G G G G G G
11 chr11_46642751 0 46642751 T T A A A A T T T T T T T T T T T T T T
11 chr11_46655031 0 46655031 C C C C C G C C C C C C C C C C C C C C
11 chr11_46665917 0 46665917 G G T T T T T T T T T T T T T T T T G G
11 chr11_46887009 0 46887009 A A A A A A A A A A A A A A T T A A A A
11 chr11_46896274 0 46896274 G G G G G G G G G G G G G G G G T T G G
11 chr11_46906724 0 46906724 C C C C C C C C C C C C A C C C C C C C
11 chr11_46936769 0 46936769 T T T T T T T T T T T T T T A T T T T T
11 chr11_46972957 0 46972957 G G G G G G G G G G C G G G G G G G G G
11 chr11_47029874 0 47029874 G G C C C C G G G G G G G G G G G G G G
11 chr11_47048023 0 47048023 A A A A A A A A A A A A A C A A A A A A
11 chr11_47054914 0 47054914 C C C C C C G G C C C C C C C C C C C C
11 chr11_47060081 0 47060081 T T T T T T G G T T T T T T T T T T T T
11 chr11_47061664 0 47061664 C C G G G G C C C C C C C C C C C C C C
11 chr11_47095164 0 47095164 T T T T T T T T T T T T G G T T T T T T
11 chr11_47112170 0 47112170 G G G G G G G G G G G G G G C C G G G G
11 chr11_47123340 0 47123340 G G G G G G G G C C C C G G G G G G G G
11 chr11_47133260 0 47133260 T T T T T T T T T T T T T T G G T T T T
11 chr11_47141013 0 47141013 G G C C C C G G C C C C G G G G G G G G
11 chr11_47142537 0 47142537 G G G G G G G G C G G G G G G G G G G G
11 chr11_47143537 0 47143537 G G G G G G G G G G G G G T G G T T G G
11 chr11_47187726 0 47187726 G G C C C C G G C C C C C C C C C C G G
11 chr11_47228891 0 47228891 G G G G G G G G C G G G G G G G G G G G
11 chr11_47236630 0 47236630 C C C C C C G G C C C C C C C C C C C C
11 chr11_47244483 0 47244483 T T T T T T T T A A A A T T T T T T T T
11 chr11_47273628 0 47273628 A A A A A A A A A C A A A A A A A A A A
11 chr11_47292840 0 47292840 A A A A A T A A A A A A A A A A A A A A
11 chr11_47293416 0 47293416 A A A A A A A A A A A A A A A T A A A A
11 chr11_47351535 0 47351535 T T G G G G T T T T T T T T T T T T T T
11 chr11_47387236 0 47387236 A A A A A A A A T T T T A A A A A A A A
11 chr11_47397552 0 47397552 G G G G G G G G G G G G C G G G G G G G
11 chr11_47410057 0 47410057 A A A A A A A A C C C C A A A A A A A A
11 chr11_47416236 0 47416236 C C C C C C C C C C C C C C C G C C C C
11 chr11_47425632 0 47425632 C C A A C C C C C C C C C C C C C C C C
11 chr11_47433114 0 47433114 A A C C C C C C C C C C C C C C C C A A
11 chr11_47454284 0 47454284 G G G G G G G G G G G G C G G G G G G G
11 chr11_47464257 0 47464257 G G C G G G G G G G G G G G G G G G G G
11 chr11_47476156 0 47476156 C C C C C C C C C C C C C G C C C C C C
11 chr11_47484397 0 47484397 A A T T T T A A T T T T T T T T T T A A
11 chr11_47484513 0 47484513 G G G G G G G G T T T T G G G G G G G G
11 chr11_47491537 0 47491537 G G T T T T G G T T T T T T T T T T G G
11 chr11_47492470 0 47492470 A A A A A A A A T T T T A A A A A A A A
11 chr11_47518064 0 47518064 G G G G G G G G G G G G C C C C G G G G
11 chr11_47542262 0 47542262 A A A A A A A A A A A A A C A A A A A A
11 chr11_47554330 0 47554330 A A A A A A A A C C C C A A A A A A A A
11 chr11_47632550 0 47632550 C C G G C G C C C C C C C C C C C C C C
11 chr11_47634142 0 47634142 C C C C C C C C C C C C A C C C C C C C
11 chr11_47637100 0 47637100 C C C C C C G G C C C C C C C C C C C C
11 chr11_47638792 0 47638792 C C G G C G C C C C C C C C C C C C C C
11 chr11_47642262 0 47642262 C C C C C C C C A A A A C C C C C C C C
11 chr11_47643378 0 47643378 G G G G G G G G G G C G G G G G G G G G
11 chr11_47673315 0 47673315 C C C C C C C C G G G G C C C C C C C C
11 chr11_47675480 0 47675480 T T T T T T T T T T T T G T T T T T T T
11 chr11_47704609 0 47704609 C C C C C C C C A A A A C C C C C C C C
11 chr11_47716800 0 47716800 C C C C C C C C C C C C C C A C C C C C
11 chr11_47738317 0 47738317 A A A A A A A A T T T T A A A A A A A A
11 chr11_47809233 0 47809233 A A C C A A A A A A A A A A A A A A A A
11 chr11_47811587 0 47811587 C C C C C C C C A A A C C C C C C C C C
11 chr11_47822326 0 47822326 G G C C G G G G G G G G G G G G G G G G
11 chr11_47829775 0 47829775 A A A A A A A A T T T T A A A A A A A A
11 chr11_47833996 0 47833996 T T T T T T G G T T T T T T T T T T T T
11 chr11_47834627 0 47834627 G G G G G G G G G G G G G G C G G G G G
11 chr11_47844014 0 47844014 A A A A A A A A A A A A A A C C A A A A
11 chr11_47850119 0 47850119 T T T T T T T T G G G T T T T T T T T T
11 chr11_47852139 0 47852139 G G G G G G G G G G G G G G G G T T G G
11 chr11_47871540 0 47871540 A A A A A A A A C C C C A A A A A A A A
11 chr11_47874895 0 47874895 G G G G G G G G G G G G G G C G G G G G
11 chr11_47901770 0 47901770 C C C C C C C C C C C C C C G G C C C C
11 chr11_47905315 0 47905315 C C C C C C G G C C C C C C C C C C C C
11 chr11_47910121 0 47910121 C C C C C C C C G G G G C C C C C C C C
11 chr11_47914649 0 47914649 C C C C G G C C C C C C C C C C C C C C
11 chr11_47943455 0 47943455 G G G G G G G G G G G G G G G G T T G G
11 chr11_47945156 0 47945156 C C C C C C C C G G G G C C C C C C C C
11 chr11_47947229 0 47947229 C C C C C C C C G G G G C C C C C C C C
11 chr11_47952591 0 47952591 G G C C G G G G G G G G G G G G G G G G
11 chr11_47975446 0 47975446 C C C C C C C C C C C G C C C C C C C C
11 chr11_47975930 0 47975930 T T T T T T T T T T G T T T T T T T T T
11 chr11_47979198 0 47979198 C C C C A A C C C C C C C C C C C C C C
11 chr11_47995842 0 47995842 C C C C C C C C G G G G C C C C C C C C
11 chr11_48000385 0 48000385 C C G G G G C C G G G G G G G G G G C C
11 chr11_48011507 0 48011507 T T T T T T T T T T T T T T A A T T T T
11 chr11_48019823 0 48019823 G G G G G G G G G G G G T T G G G G G G
11 chr11_48024356 0 48024356 C C C C C C C C G G G G C C C C C C C C
11 chr11_48026915 0 48026915 T T T T G T T T T T T T T T T T T T T T
11 chr11_48029713 0 48029713 G G G G G G G G C C C C G G G G G G G G
11 chr11_48074409 0 48074409 A A A A A C A A A A A A A A A A A A A A
11 chr11_48078479 0 48078479 T T T T T T T T G G G G T T T T T T T T
11 chr11_48082436 0 48082436 C C C C C C C C C C A C C C C C C C C C
11 chr11_48120961 0 48120961 A A A A A A A A C C C C A A A A A A A A
11 chr11_48127739 0 48127739 C C C C C C C C C G C G C C C C C C C C
11 chr11_48140686 0 48140686 T T T T T T T T A A A A T T T T T T T T
11 chr11_48149323 0 48149323 G G G G G G G G G G G G G G G T G G G G
11 chr11_48151634 0 48151634 G G G G G G G G C C C C G G G G G G G G
11 chr11_48160616 0 48160616 G G G G G G G G G G G G G G G G G T G G
11 chr11_48166790 0 48166790 A A A A A A A A A A A A A A A C A A A A
11 chr11_48168782 0 48168782 C C C C C C C C C C C C C C C C G G C C
11 chr11_48172666 0 48172666 C C A A A A C C A A A A A A A A A A C C
11 chr11_48190751 0 48190751 G G T T T T G G T T T T T T T T T T G G
11 chr11_48203839 0 48203839 A A T T T T A A A A A A A A A A A A A A
11 chr11_48252943 0 48252943 C C C C C C C C C C C C A C C C C C C C
11 chr11_48261322 0 48261322 G G G G G G G G G T G T G G G G G G G G
11 chr11_48274967 0 48274967 A A A A A A A A T T T T A A A A A A A A
11 chr11_48300110 0 48300110 C C C C C C C C C C C C C C C C C G C C
11 chr11_48332928 0 48332928 A A A A A A A A A A A A A A A A C C A A
11 chr11_48346325 0 48346325 A A A C A A A A A A A A A A A A A A A A
11 chr11_48346785 0 48346785 C C C C C C C C C C C C C C C C C G C C
11 chr11_48360106 0 48360106 A A A A A A A A C C C C A A A A A A A A
11 chr11_48392378 0 48392378 C C C C C C C C C C C C C G C C C C C C
11 chr11_48403382 0 48403382 A C C C C C C C A A A A C C C C C C C C
11 chr11_48431298 0 48431298 T T T T T T T T G G G G T T T T T T T T
11 chr11_48432058 0 48432058 A A A A A A A A A A A A A A C C A A A A
11 chr11_48459983 0 48459983 C C A A C C C C C C C C C C C C C C C C
11 chr11_48464958 0 48464958 G G G G G G G G T T T T G G G G G G G G
11 chr11_48507325 0 48507325 T T T T T T T T A A A A T T T T T T T T
11 chr11_48525434 0 48525434 T T T T T T T T G G G G T T T T T T T T
11 chr11_48535961 0 48535961 A A A A A A A A A A A A A C A A A A A A
11 chr11_48537174 0 48537174 C C C C C C C C C C C C C G C C C C C C
11 chr11_48542362 0 48542362 A A A A A A A A A A A A A A C C A A A A
11 chr11_48560418 0 48560418 G G C C C C G G G G G G G G G G G G G G
11 chr11_48593757 0 48593757 G G G G G G G G C C C C G G G G G G G G
11 chr11_48611540 0 48611540 G G G G G G G G C C C C G G G G G G G G
11 chr11_48616797 0 48616797 A A A A A A A A C C C C A A A A A A A A
11 chr11_48620158 0 48620158 A A A A A A A A A A A A A A A A A T A A
11 chr11_48628909 0 48628909 C C C C C C C C G G G G C C C C C C C C
11 chr11_48647786 0 48647786 T T T T G T T T T T T T T T T T T T T T
11 chr11_48654224 0 48654224 C C C C C C C C C C A C C C C C C C C C
11 chr11_48654230 0 48654230 C C C C C G C C C C C C C C C C C C C C
11 chr11_48672145 0 48672145 G G C C C C C C C C C C C C C C C C C C
11 chr11_48680290 0 48680290 C C C C C C C C C C C C A C C C C C C C
11 chr11_48688522 0 48688522 G G G G G G G G G G G G G G C G G G G G
11 chr11_48697954 0 48697954 G G G T G G G G G G G G G G G G G G G G
11 chr11_48704146 0 48704146 G G G G G G G G C C C C G G G G G G G G
11 chr11_48726319 0 48726319 G G G G G G G G T T T T G G G G G G G G
11 chr11_48729233 0 48729233 A A A A A A A A A A A A A A A A T T A A
11 chr11_48729527 0 48729527 T T T T T T T T T T T T A T T T T T T T
11 chr11_48729922 0 48729922 T T T T T T T T T T T T T T T T G T T T
11 chr11_48774964 0 48774964 T T T T T T T T T T T T A A T T T T T T
11 chr11_48787103 0 48787103 G G G G G G G G G G G G G G G T G G G G
11 chr11_48799004 0 48799004 C C C C C C C C C C C G C C C C C C C C
11 chr11_48802238 0 48802238 C C C C C C C C C G G G C C C C C C C C
11 chr11_48808279 0 48808279 T T T T T T T T A A A A T T T T T T T T
11 chr11_48836926 0 48836926 C C C C C C C C G G C G C C C C C C C C
11 chr11_48840545 0 48840545 T T T T A T T T T T T T T T T T T T T T
11 chr11_48860242 0 48860242 C C C C C C C C C G C G C C C C C C C C
11 chr11_48870806 0 48870806 G G G G G G G G C C C C G G G G G G G G
11 chr11_48876312 0 48876312 T T T T T T T T G G G T T T T T T T T T
11 chr11_48879200 0 48879200 T T T T T T T T A A A A T T T T T T T T
11 chr11_48888567 0 48888567 T T T T T T T T T T G T T T T T T T T T
11 chr11_48903724 0 48903724 G G T T G G G G G G G G G G G G G G G G
11 chr11_48913448 0 48913448 T T T T T T T T G G G T T T T T T T T T
11 chr11_48921649 0 48921649 C C G G C G C C C C C C C C C C C C C C
11 chr11_48980805 0 48980805 G G G T G G G G G G G G G G G G G G G G
11 chr11_48987713 0 48987713 A A A A A A A A A C A A A A A A A A A A
11 chr11_48999178 0 48999178 T T T T T T T T T T T T T T A T T T T T
11 chr11_49009174 0 49009174 C C C C C C C C G G G G C C C C C C C C
11 chr11_49015901 0 49015901 G G G G C C G G G G G G G G G G G G G G
11 chr11_49027046 0 49027046 G G G G C G G G G G G G G G G G G G G G
11 chr11_49048189 0 49048189 T T T T T T T T G T T T T T T T T T T T
11 chr11_49048963 0 49048963 G G G G G G G G C C C C G G G G G G G G
11 chr11_49068934 0 49068934 G G G G G G G G G G G T G G G G G G G G
11 chr11_49088072 0 49088072 C C C C G G C C C C C C C C C C C C C C
11 chr11_49094369 0 49094369 G G G G G G G G G G G G C G G G G G G G
11 chr11_49101342 0 49101342 G G G G G G G G G G G G G G G G C C G G
11 chr11_49108781 0 49108781 T T T T T T T T A A A A T T T T T T T T
11 chr11_49117058 0 49117058 C C C C C C C C C C C C A A C C C C C C
11 chr11_49145336 0 49145336 A A A A A A A A C C C C A A A A A A A A
11 chr11_49176227 0 49176227 A A A A A A A A A A A C A A A A A A A A
11 chr11_49182259 0 49182259 A A A A A A A A A A A A A C A A A A A A
11 chr11_49213066 0 49213066 G G G G G G G G G G G G C G G G G G G G
11 chr11_49215487 0 49215487 G G G G G G G G G G G G G G C C G G G G
11 chr11_49223623 0 49223623 G G T T T T G G T T T T T T T T T T G G
11 chr11_49257605 0 49257605 C C C C C C C C C C C C G G G G G G C C
11 chr11_49260766 0 49260766 C C G G G G C C G G G G G G G G G G C C
11 chr11_49263265 0 49263265 C G G G G G G G G G G G G G G G G G C C
11 chr11_49341207 0 49341207 G G T T G G G G G G G G G G G G G G G G
11 chr11_49344696 0 49344696 G G G G G G G G G G G G G G G G C C G G
11 chr11_49392426 0 49392426 C C C C C C C C A C C C C C C C C C C C
11 chr11_49394165 0 49394165 C C C C C C C C C G C C C C C C C C C C
11 chr11_49401605 0 49401605 A A A A A A A A A A A A A C A A A A A A
11 chr11_49437601 0 49437601 A A A A A A A A C C C C A A A A A A A A
11 chr11_49444529 0 49444529 C C C C C C C C A A A A C C C C C C C C
11 chr11_49498242 0 49498242 A A A A A A C C A A A A A A A A A A A A
11 chr11_49522657 0 49522657 T T T T T T T T T T T T T T G G T T T T
11 chr11_49559883 0 49559883 C C C C C C C C C C C C C C C C G G C C
11 chr11_49579889 0 49579889 C C C C C C C C G G G G C C C C C C C C
11 chr11_49585888 0 49585888 C C C C C C G G C C C C C C C C C C C C
11 chr11_49603014 0 49603014 G G G G G G C C G G G G G G G G G G G G
11 chr11_49630974 0 49630974 C C C C C C C C A A A A C C C C C C C C
11 chr11_49650336 0 49650336 C C C C C C C C A A A A C C C C C C C C
11 chr11_49684443 0 49684443 G G T T T T G G G G G G G G G G G G G G
11 chr11_49702056 0 49702056 T T T T T T T T T T T T A T T T T T T T
11 chr11_49713921 0 49713921 G G G G G G T T G G G G G G G G G G G G
11 chr11_49759087 0 49759087 G G G G G G G G G G G G G G C G G G G G
11 chr11_49789164 0 49789164 C C C C C C G G C C C C C C C C C C C C
11 chr11_49800054 0 49800054 C G G G G G C C G G G G G G G G G G C C
11 chr11_49821699 0 49821699 C C C C C G C C C C C C C C C C C C C C
11 chr11_49834734 0 49834734 G G G G G G G G G G G G G T G G G G G G
11 chr11_49887143 0 49887143 C C C C C C C C C C C C C C C C A A C C
11 chr11_49909900 0 49909900 A A A A A A A A A A A A A A A A C C A A
11 chr11_49910577 0 49910577 A A A A A A A A A A A A A T A A A A A A
11 chr11_49916681 0 49916681 T T T T T T T T G G G G T T T T T T T T
11 chr11_49917885 0 49917885 A A A A A A A A T T T T A A A A A A A A
11 chr11_49934472 0 49934472 C C C C C C C C C C C C A A C C C C C C
11 chr11_49963206 0 49963206 G G C C C C G G G G G G G G G G G G G G
11 chr11_49966914 0 49966914 C C C C C C C C C C C C C C C G C C C C
11 chr11_49968789 0 49968789 G G G G C G G G G G G G G G G G G G G G
11 chr11_49997653 0 49997653 A A A A A A A A A A A A A C A A A A A A
11 chr11_50021364 0 50021364 A A A A A A A A A A A C A A A A A A A A
11 chr11_50030138 0 50030138 C C G G G G C C G G G G G G G G G G C C
11 chr11_50034342 0 50034342 G G G G G G G G G G G G G G G G C C G G
11 chr11_50081328 0 50081328 G G T T G T G G G G G G G G G G G G G G
11 chr11_50102202 0 50102202 C C C C C C C C C C C C C C A C C C C C
11 chr11_50208598 0 50208598 G G C C G G G G G G G G G G G G G G G G
11 chr11_50247188 0 50247188 G G G G G G G G T T G T G G G G G G G G
11 chr11_50292626 0 50292626 A A A A A A A A A T A A A A A A A A A A
11 chr11_50300742 0 50300742 C C A A A C C C C C C C C C C C C C C C
11 chr11_50302364 0 50302364 A A A A A A A A A A A A A A A A A T A A
11 chr11_50313105 0 50313105 G G G G G G G G G G G G G G G G T T G G
11 chr11_50314323 0 50314323 C C C C A C C C C C C C C C C C C C C C
11 chr11_50345979 0 50345979 G G G G G G G G T T T T G G G G G G G G
11 chr11_50356188 0 50356188 C C C C C G C C C C C C C C C C C C C C
11 chr11_50384868 0 50384868 C C C C C C C C C C A C C C C C C C C C
11 chr11_50406857 0 50406857 G G G G G G G G G T G G G G G G G G G G
11 chr11_50409595 0 50409595 A A A A A A A A C C C C A A A A A A A A
11 chr11_50423452 0 50423452 T T T T T T T T T T T T G T T T T T T T
11 chr11_50430259 0 50430259 G G G G G G G G G G G G G G T T G G G G
11 chr11_50457783 0 50457783 A A A A A A A A A A A A A A C C A A A A
11 chr11_50465877 0 50465877 G G G G G G G G G G G G G G G T G G G G
11 chr11_50466577 0 50466577 C C C C C C C C C C C C C C G G C C C C
11 chr11_50469443 0 50469443 G G G G G G G G G G G G G G C C G G G G
11 chr11_50478920 0 50478920 G G C C G G G G G G G G G G G G G G G G
11 chr11_50500755 0 50500755 G G G G G G G G G G G G G G G T G G G G
11 chr11_50557089 0 50557089 C C C C C C C C C C C C C C C C A A C C
11 chr11_50563236 0 50563236 C C C C C C C C C C C C C C A A C C C C
11 chr11_50579566 0 50579566 C C C C C C C C C C C C G G C C C C C C
11 chr11_50586969 0 50586969 C C C C C C C C C C C C C C C C G G C C
11 chr11_50588285 0 50588285 G G G G C C G G G G G G G G G G G G G G
11 chr11_50593576 0 50593576 G G G G G G G G C C C C G G G G G G G G
11 chr11_50599130 0 50599130 G G G G G G G G G G G G G G G G T T G G
11 chr11_50603735 0 50603735 T T T T G G T T T T T T T T T T T T T T
11 chr11_50640449 0 50640449 C C C C C C C C C C C C C G C C C C C C
11 chr11_50657453 0 50657453 C C C C C C C C A A A A C C C C C C C C
11 chr11_50670966 0 50670966 A A A A A A A A A A A A A T A A A A A A
11 chr11_50672736 0 50672736 G G G G G G G G G T G G G G G G G G G G
11 chr11_50688147 0 50688147 G G G G C G G G G G G G G G G G G G G G
11 chr11_50705818 0 50705818 T T G G G G T T G G G G G G G G G G T T
11 chr11_50725150 0 50725150 A A A A A A A A A A A A A A T T A A A A
11 chr11_50751277 0 50751277 C C C C C C C C C C C C A C C C C C C C
11 chr11_50785372 0 50785372 G G G G G G T T G G G G G G G G G G G G
11 chr11_50801868 0 50801868 T T T T T T T T T T T T T T T T A A T T
11 chr11_50861935 0 50861935 C C C C C C C C C C C G C C C C C C C C
11 chr11_50867747 0 50867747 C C C C C C C C G G G G G G G G G G C C
11 chr11_50881902 0 50881902 A A A A A A A A A A A A A A C C A A A A
11 chr11_50895276 0 50895276 A A A A A A A A A A A A A A A A A T A A
11 chr11_50903526 0 50903526 A A A A A A A A T T T T A A A A A A A A
11 chr11_50904336 0 50904336 C C C C C C C C A A A A C C C C C C C C
11 chr11_50928830 0 50928830 G G G G G G G G G G G G G G C C G G G G
11 chr11_50941928 0 50941928 A A A A A A A A A A C C A A A A A A A A
11 chr11_50961453 0 50961453 T T T T T T G G T T T T T T T T T T T T
11 chr11_50964920 0 50964920 C C C C C C C C A A A A C C C C C C C C
11 chr11_51000232 0 51000232 T T T T T T T T G G G G T T T T T T T T
11 chr11_51000764 0 51000764 A A T T T T A A T T T T T T T T T T A A
11 chr11_51002597 0 51002597 A A A A A A A A A A A A A T A A A A A A
11 chr11_51006820 0 51006820 A A A A A A A A A A A A A A C C A A A A
11 chr11_51016128 0 51016128 C C C C C C A A C C C C C C C C C C C C
11 chr11_51028084 0 51028084 G G G G G G G G G G G G G G G G T T G G
11 chr11_51030538 0 51030538 C C C C C C C C G G G G C C C C C C C C
11 chr11_51041253 0 51041253 T T T T T T T T A A A A T T T T T T T T
11 chr11_51047748 0 51047748 A A C C A A A A A A A A A A A A A A A A
11 chr11_51053657 0 51053657 A A A A A A A A T T T T A A A A A A A A
11 chr11_51055935 0 51055935 A A A A A A A A A A A A A A C C A A A A
11 chr11_51066283 0 51066283 G G G G G G G G G G G G G G C C G G G G
11 chr11_51101187 0 51101187 G G G G G G G G C C C C G G G G G G G G
11 chr11_51116400 0 51116400 T T T T A T T T T T T T T T T T T T T T
11 chr11_51122476 0 51122476 G G G G G G G G C C C C G G G G G G G G
11 chr11_51164946 0 51164946 C C A A A A C C C C C C C C C C C C C C
11 chr11_51173291 0 51173291 A A A A A A A A A A A A C C A A A A A A
11 chr11_51215939 0 51215939 G G T T T T G G T T T T T T T T T T G G
11 chr11_51217168 0 51217168 T T G G T T T T T T T T T T T T T T T T
11 chr11_51274288 0 51274288 G G G T G G G G G G G G G G G G G G G G
11 chr11_51308422 0 51308422 C G G G G G G G G G G G G G G G G G G G
11 chr11_51352218 0 51352218 G G G G G G G G C G C G G G G G G G G G
11 chr11_51364575 0 51364575 C C C C C C C C C C C C C C C C G G C C
11 chr11_51377859 0 51377859 A C C C C C A A C C C C C C C C C C A A
11 chr11_51378163 0 51378163 A A A A A A A A A A A A A A A A A T A A
11 chr11_51381660 0 51381660 A A A A A A A A T T T T A A A A A A A A
11 chr11_51389063 0 51389063 G G G G G G T T G G G G G G G G G G G G
11 chr11_51393295 0 51393295 G G G G G G G G G G G G C G G G G G G G
11 chr11_51402405 0 51402405 A A A T A A A A A A A A A A A A A A A A
11 chr11_51415026 0 51415026 T T T T T T T T A A A A T T T T T T T T
11 chr11_51431732 0 51431732 T T T T T T T T G G G G T T T T T T T T
11 chr11_51483193 0 51483193 C C C C C C C C A A A A C C C C C C C C
11 chr11_51501527 0 51501527 C C C C C C C C A A A A C C C C C C C C
11 chr11_51506828 0 51506828 G G G G G G G G C G C G G G G G G G G G
11 chr11_51512734 0 51512734 T T T T T T T T T T T T T T G G T T T T
11 chr11_51521666 0 51521666 C C C C C C C C A A A A C C C C C C C C
11 chr11_51522921 0 51522921 G G G G C G G G G G G G G G G G G G G G
11 chr11_51524847 0 51524847 T T T T T T T T T T G G T T T T T T T T
11 chr11_51527715 0 51527715 T T G T G G T T T T T T T T T T T T T T
11 chr11_51530690 0 51530690 C C C G C C C C C C C C C C C C C C C C
11 chr11_51550131 0 51550131 T T T T T T T T A A A A T T T T T T T T
11 chr11_51550228 0 51550228 T T T T T T T T T T A T T T T T T T T T
11 chr11_51588127 0 51588127 G G G G G G G G C C C C G G G G G G G G
11 chr11_51601811 0 51601811 A A A C A A A A A A A A A A A A A A A A
11 chr11_51638093 0 51638093 G G G G C G G G G G G G G G G G G G G G
11 chr11_51643009 0 51643009 G G G G G G G G G G G G G G C G G G G G
11 chr11_51644783 0 51644783 C C C C C C G G C C C C C C C C C C G G
11 chr11_51662792 0 51662792 G G G G G G G G G T G G G G G G G G G G
11 chr11_51669875 0 51669875 T T T T T T T T T T T T G T T T T T T T
11 chr11_51685277 0 51685277 C C C G G G C C C C C C C C C C C C C C
11 chr11_51688474 0 51688474 C C C C C C G G C C C C C C C C C C C C
11 chr11_51690069 0 51690069 C C C C C C C C C C C C G G C C C C C C
11 chr11_51712678 0 51712678 A A A A A A A A A A A A A T A A A A A A
11 chr11_51725455 0 51725455 G G G G G G G G C C C C G G G G G G G G
11 chr11_51746200 0 51746200 G G G G G G G G C C C C G G G G G G G G
11 chr11_51781839 0 51781839 C C C C C C C C C C C C A C C C C C C C
11 chr11_51792099 0 51792099 C C C C C C C C A A A A C C C C C C C C
11 chr11_51808783 0 51808783 G G G G G G G G C C C C G G G G G G G G
11 chr11_51811294 0 51811294 G G G G G G G G G G G G G G G G G T G G
11 chr11_51829222 0 51829222 T T T T T T T T T T T T A T T T T T T T
11 chr11_51868796 0 51868796 T T T T T T T T G G G G T T T T T T T T
11 chr11_51899141 0 51899141 G G G G G G G G G G T T G G G G G G G G
11 chr11_51904758 0 51904758 G G G G G G G G G G G G C G G G G G G G
11 chr11_51916671 0 51916671 C C C C C C C C G G G G C C C C C C C C
11 chr11_51920266 0 51920266 C G C C C C C C C C C C C C C C C C C C
11 chr11_51925723 0 51925723 A A A A A A A A C C C C A A A A A A A A
11 chr11_51927292 0 51927292 C C C C C C C C A C C C C C C C C C C C
11 chr11_51931956 0 51931956 C C C C C C C C C C C C C C A A C C C C
11 chr11_51954732 0 51954732 C C C C C C C C C C A C C C C C C C C C
11 chr11_51970518 0 51970518 C G C C C C C C C C C C C C C C C C C C
11 chr11_51988502 0 51988502 C C C C C C C C C C C C C C C C G G C C
11 chr11_52006697 0 52006697 G G G G G G G G C G C G G G G G G G G G
11 chr11_52028966 0 52028966 G G G G G G G G G G G G G G G G G T G G
11 chr11_52045453 0 52045453 A A T T A A A A A A A A A A A A A A A A
11 chr11_52071817 0 52071817 A A A A A A A A A A A A A T A A A A A A
11 chr11_52094941 0 52094941 C C C C C C C C G G G G C C C C C C C C
11 chr11_52119043 0 52119043 T T G G G T T T T T T T T T T T T T T T
11 chr11_52124814 0 52124814 T T T T T T T T T T T T T T T T G G T T
11 chr11_52134275 0 52134275 C C C C C C C C C C C C C C G G G G C C
11 chr11_52138407 0 52138407 G G G G G G G G C G C G G G G G G G G G
11 chr11_52148937 0 52148937 T T T T T T T T T T T T A T T T T T T T
11 chr11_52164122 0 52164122 T T A A A T T T T T T T T T T T T T T T
11 chr11_52172089 0 52172089 A C A A A A A A A A A A A A A A A A C C
11 chr11_52199182 0 52199182 C C C C C C C C C C C C C C C C A C C C
11 chr11_52211701 0 52211701 G G T T T T T T T T T T T T T T T T T T
11 chr11_52229826 0 52229826 A A A C A A A A A A A A A A A A A A A A
11 chr11_52240181 0 52240181 G G T T G T G G T T T T T T T T T T G G
11 chr11_52286972 0 52286972 G G G G G G G G T T T T G G G G G G G G
11 chr11_52295525 0 52295525 T T T T T T T T G G G G T T T T T T T T
11 chr11_52306087 0 52306087 C G G G G G G G G G G G G G G G G G G G
11 chr11_52350974 0 52350974 G G G G G G G G T T T T G G G G G G G G
11 chr11_52354655 0 52354655 G G G G G G G G C C C C G G G G G G G G
11 chr11_52365145 0 52365145 G G G G G G G G C C C C G G G G G G G G
11 chr11_52390844 0 52390844 C C C C C C C C A A A A C C C C C C C C
11 chr11_52406070 0 52406070 C C C C C C C C C C A C C C C C C C C C
11 chr11_52463854 0 52463854 A A A A A A A A A A A A A T A A A A A A
11 chr11_52474023 0 52474023 C C G G C C C C C C C C C C C C C C C C
11 chr11_52474086 0 52474086 C C C C C C C C C C C C C C A C C C C C
11 chr11_52487310 0 52487310 C C C C G G C C C C C C C G C C C C C C
11 chr11_52496950 0 52496950 C C G G G G C C G G G G G G G G G G C C
11 chr11_52549836 0 52549836 A A A A A A A A C C C C A A A A A A A A
11 chr11_52556041 0 52556041 C C C C C C C C G G G G C C C C C C C C
11 chr11_52559084 0 52559084 A A A A A A A A C C A C A A A A A A A A
11 chr11_52564524 0 52564524 G G G G G G G G G G G G C G G G G G G G
11 chr11_52567055 0 52567055 T T T T T T T T T T T T T T A T T T T T
11 chr11_52577322 0 52577322 G G C C C C G G C C C C C C C C C C G G
11 chr11_52578007 0 52578007 G G G G G G G G T T T T G G G G G G G G
11 chr11_52587863 0 52587863 C C A A A A A A A A A A A A A A A A C C
11 chr11_52588842 0 52588842 C C C C C C C C G G G G C C C C C C C C
11 chr11_52610188 0 52610188 C C C C C C C C C C C C C G C C G G C C
11 chr11_52611495 0 52611495 C C C C G G C C C C C C C C C C C C C C
11 chr11_52616265 0 52616265 T T T T T T T T T T T T T T A A T T T T
11 chr11_52624607 0 52624607 G G G G G G G G G G G G G G G G C C G G
11 chr11_52630954 0 52630954 C C G G C C C C G G G G G G G G G G C C
11 chr11_52644994 0 52644994 A A A A A A A A A A A A A A A A A T A A
11 chr11_52663119 0 52663119 T T T T T T T T T T T T G T T T T T T T
11 chr11_52665512 0 52665512 G G C C G G G G G G G G G G G G G G G G
11 chr11_52693084 0 52693084 C G G G G G G G G G G G G G G G G G C C
11 chr11_52715280 0 52715280 G G G T G G G G G G G G G G G G G G G G
11 chr11_52720449 0 52720449 T T T T A A T T T T T T T T T T T T T T
11 chr11_52770912 0 52770912 T T A T T T T T T T T T T T T T T T T T
11 chr11_52774579 0 52774579 C C C C C C C C G G G G C C C C C C C C
11 chr11_52783839 0 52783839 G G G G G G G G C C C C G G G G G G G G
11 chr11_52790049 0 52790049 C C C C C C C C C C C C C G C C C C C C
11 chr11_52797528 0 52797528 G G G G G G G G C C C C G G G G G G G G
11 chr11_52807844 0 52807844 G G G G G G G G T T T T G G G G G G G G
11 chr11_52818190 0 52818190 G G G G G G G G G G C G G G G G G G G G
11 chr11_52818358 0 52818358 G G G G G G G G C C C C G G G G G G G G
11 chr11_52823021 0 52823021 C C C C A C C C C C C C C C C C C C C C
11 chr11_52837676 0 52837676 G G G G G G G G T T T T G G G G G G G G
11 chr11_52849762 0 52849762 G G G G G G G G G G G G G T G G G G G G
11 chr11_52858105 0 52858105 C C C C C C C C G G G G C C C C C C C C
11 chr11_52868525 0 52868525 A A C C A A A A A A A A A A A A A A A A
11 chr11_52893995 0 52893995 C C C C C C C C C C C C C C C C A C C C
11 chr11_52904538 0 52904538 G G G G G G G G G G C G G G G G G G G G
11 chr11_52960554 0 52960554 C C C C A A C C C C C C C C C C C C C C
11 chr11_52961140 0 52961140 T T T T T T T T A A A A T T T T T T T T
11 chr11_52971276 0 52971276 A A A A A C A A A A A A A A A A A A A A
11 chr11_53009335 0 53009335 A A A A A A A A A A A A C C A A A A A A
11 chr11_53026615 0 53026615 T T T T T T T T G G G G T T T T T T T T
11 chr11_53033281 0 53033281 G G C C G G G G G G G G G G G G G G G G
11 chr11_53036714 0 53036714 A A A A A A A A A A A A A C A A A A A A
11 chr11_53042888 0 53042888 A A A A A A C C A A A A A A A A A A A A
11 chr11_53048501 0 53048501 C C C C C C C C C C C C C C A C C C C C
11 chr11_53051091 0 53051091 G G G G G G G G C C C C G G G G G G G G
11 chr11_53069197 0 53069197 G G C C C C G G G G G G G G G G G G G G
11 chr11_53069222 0 53069222 G G G G C G G G G G G G G G G G G G G G
11 chr11_53077115 0 53077115 T T T T T T T T T T T T G G T T T T T T
11 chr11_53078526 0 53078526 T T T T T T T T T T G G T T T T T T T T
11 chr11_53091553 0 53091553 G G G G C G G G G G G G G G G G G G C C
11 chr11_53112537 0 53112537 C C C C A C C C C C C C C C C C C C C C
11 chr11_53122080 0 53122080 G G G G G G G G G G G G G G G G C C G G
11 chr11_53122655 0 53122655 C C C C C C C C A A C C C C C C C C C C
11 chr11_53136767 0 53136767 T T T T G T T T T T T T T T T T T T T T
11 chr11_53150312 0 53150312 G G G G C G G G G G G G G G G G G G G G
11 chr11_53151303 0 53151303 C C C C C C C C A A A A C C C C C C C C
11 chr11_53154525 0 53154525 A A A A A C A A A A A A A A A A A A A A
11 chr11_53185386 0 53185386 G G C G C C G G G G G G G G G G G G G G
11 chr11_53190338 0 53190338 A A A A A A A A A A A A A A A A A C A A
11 chr11_53190652 0 53190652 C C C C C C C C C C C C C C C G C C C C
11 chr11_53191818 0 53191818 G G G G G G G G G G G G G G G T G G G G
11 chr11_53195642 0 53195642 C C G G G G C C C C C C C C C C C C C C
11 chr11_53209209 0 53209209 T T T T T T T T G T T T T T T T T T T T
11 chr11_53210411 0 53210411 C G C C C C C G C C C C C C C C C C C C
11 chr11_53262067 0 53262067 A A A A A A A C A A A A A A A A A A A A
11 chr11_53270907 0 53270907 G G G G G G G G T T T T G G G G G G G G
11 chr11_53274685 0 53274685 T T T T A T T T T T T T T T T T T T T T
11 chr11_53281099 0 53281099 A A A A A A C C A A A A A A A A A A C C
11 chr11_53291974 0 53291974 G G T T T T T T T T T T T T T T T T T T
11 chr11_53305040 0 53305040 A A A A A A A A A A A A A T A A A A A A
11 chr11_53318725 0 53318725 T T T T T T T T T T T T T T A A T T T T
11 chr11_53325191 0 53325191 A A A A A A A C A A A A A A A A A A A A
11 chr11_53336149 0 53336149 G G G G G G G G G G G G G G G G C C G G
11 chr11_53347892 0 53347892 C C G G C C C C C C C C C C C C C C C C
11 chr11_53364878 0 53364878 A A A A A A A A A A A A A A T T A A A A
11 chr11_53381317 0 53381317 T T T T T T T T G T T T T T T T T T T T
11 chr11_53381445 0 53381445 C C C C C C C C C G C C C C C C C C C C
11 chr11_53386058 0 53386058 C C C C C C C C C C C C C C A A C C C C
11 chr11_53398550 0 53398550 C C C C C C C C C C C C C C C C A A C C
11 chr11_53418484 0 53418484 A A A A A A A A A A A A A A A T A A A A
11 chr11_53440878 0 53440878 C C C C C G C C C C C C C C C C C C C C
11 chr11_53446261 0 53446261 C C C C C C C C A C A C C C C C C C C C
11 chr11_53482779 0 53482779 A A A A A A A A C C C C A A A A A A A A
11 chr11_53502414 0 53502414 C C C C C C C C C C C C C C A A C C C C
11 chr11_53529908 0 53529908 A A A T A A A A A A A A A A A A A A A A
11 chr11_53531462 0 53531462 T T T T T T T T T T T T T T G G T T T T
11 chr11_53531806 0 53531806 G G G G G T G G G G G G G G G G G G G G
11 chr11_53561669 0 53561669 G G C C C C G G G G G G C C G G G G G G
11 chr11_53563836 0 53563836 T T T T T T T T A T A T T T T T T T T T
11 chr11_53564682 0 53564682 C C C C C C C C C C C C C C C C A A C C
11 chr11_53565285 0 53565285 C C C C A A C C C C C C C C C C C C C C
11 chr11_53571161 0 53571161 T T A A T T T T T T T T A A A A A A T T
11 chr11_53581641 0 53581641 G G G G G G G G G T G T G G G G G G G G
11 chr11_53583414 0 53583414 A A A A A A A A T T T T A A A A A A A A
11 chr11_53603767 0 53603767 T T G T G G T T T T T T T T T T T T T T
11 chr11_53623302 0 53623302 A A C C C C C C C C C C C C C C C C A A
11 chr11_53625125 0 53625125 C C C C C C A A C C C C C C C C C C C C
11 chr11_53648193 0 53648193 C C C C A C C C C C C C C C C C C C C C
11 chr11_53667075 0 53667075 C C C C C C C C A A A A A A A A A A C C
11 chr11_53671229 0 53671229 T T T T T T T T A T T T T T T T T T T T
11 chr11_53682238 0 53682238 T T T T T T T T T T T T T T T T A T T T
11 chr11_53685551 0 53685551 G G G G G T G G G G G G G G G G G G G G
11 chr11_53693405 0 53693405 G G G G G G G G C C C C G G G G G G G G
11 chr11_53698096 0 53698096 G G G G G G G G G G C G G G G G G G G G
11 chr11_53698701 0 53698701 A A A A A A A A C C C C A A A A A A A A
11 chr11_53743252 0 53743252 T T T T T T T T T T T T A A A A A A T T
11 chr11_53744381 0 53744381 C C C C C C C C C C C C A A C C C C C C
11 chr11_53774115 0 53774115 A A A A A A A A A A A A A A A A A C A A
11 chr11_53779914 0 53779914 A C C C C C C C C C C C C C C C C C C C
11 chr11_53803461 0 53803461 C C C C C C C C G G G G C C C C C C C C
11 chr11_53809506 0 53809506 A A A A A A A A A A A C A A A A A A A A
11 chr11_53828065 0 53828065 C C C C C C C C C C C G C C C C C C C C
11 chr11_53831329 0 53831329 A A A A A A A A A A A A T T T T T T A A
11 chr11_53834618 0 53834618 G G G G G T G G G G G G G G G G G G G G
11 chr11_53837596 0 53837596 A A A A A A A A A A A A A A C C C C A A
11 chr11_53849229 0 53849229 G G G G G G G G G G G G G T G G G G G G
11 chr11_53849868 0 53849868 C C C C C C C C C G G G C C C C C C C C
11 chr11_53873452 0 53873452 G G G G G G G G G G G G G T G G G G G G
11 chr11_53874002 0 53874002 T T T T T T T T T T T T T T T T G G T T
11 chr11_53897806 0 53897806 G T T T T T G T T T T T T T T T T T T T
11 chr11_53898809 0 53898809 G G G G G G G G G G C G G G G G G G G G
11 chr11_53904150 0 53904150 G T G G G G G T G G G G G G G G G G G G
11 chr11_53911966 0 53911966 C C C C A C C C C C C C C C C C C C C C
11 chr11_53925096 0 53925096 C C C C C C C C C C C C A C C C C C C C
11 chr11_53931356 0 53931356 A A A A A A A A A A A A A C A A A A A A
11 chr11_53934181 0 53934181 A A A A A A A A A C C C A A A A A A A A
11 chr11_53939721 0 53939721 C C C C C C C C C C C C C G C C C C C C
11 chr11_53962491 0 53962491 T T T T T T T T T T T T T T G T T T T T
11 chr11_53987222 0 53987222 G G G G G G G G C G C G G G G G G G G G
11 chr11_54002044 0 54002044 G G C C C G G G G G G G G G G G G G G G
11 chr11_54010476 0 54010476 A A A A A A A A T T T T A A A A A A A A
11 chr11_54022400 0 54022400 C C C C C C C C A C A C C C C C C C C C
11 chr11_54046134 0 54046134 A A A A A A A A A C A A A A A A A A A A
11 chr11_54053296 0 54053296 A T A A A A A A A A A A A A A A A A T T
11 chr11_54057861 0 54057861 A A C C C C A A C C C C C C C C C C A A
11 chr11_54069371 0 54069371 A A A A A A T T A A A A A A A A A A A A
11 chr11_54110498 0 54110498 C C C C C C C C C C C C C C C C A A C C
11 chr11_54115243 0 54115243 T T T T T T T T T T T T T T T T G T T T
11 chr11_54128570 0 54128570 G G G G G G G G G G G G C G G G G G G G
11 chr11_54152117 0 54152117 G G G G G G G G G G G G G T G G G G G G
11 chr11_54169848 0 54169848 A A A A A A A A T T T T A A A A A A A A
11 chr11_54177831 0 54177831 C C C C C C C C G G G G C C C C C C C C
11 chr11_54192881 0 54192881 C C C C C C C C C C C C C C C C G G C C
11 chr11_54195571 0 54195571 G G G G G G G G T T T T G G G G G G G G
11 chr11_54221356 0 54221356 A A A A A C A A A A A A A A A A A A A A
11 chr11_54225486 0 54225486 G G G G G G G G G G G T G G G G G G G G
11 chr11_54232151 0 54232151 T T T T T T T T A T T T T T T T T T T T
11 chr11_54236209 0 54236209 C C C C C G C C C C C C C C C C C C C C
11 chr11_54237016 0 54237016 G G T T G G G G G G G G G G G G G G G G
11 chr11_54238417 0 54238417 C C G G G G C C G G G G G G G G G G C C
11 chr11_54271242 0 54271242 G G G G C G G G G G G G G G G G G G G G
11 chr11_54281546 0 54281546 G G G G C G G G G G G G G G G G G G G G
11 chr11_54281709 0 54281709 G G G G G G G G G G G G C C G G C C G G
11 chr11_54283537 0 54283537 G G G G G G G T G G G G G G G G G G G G
11 chr11_54306651 0 54306651 A A A A A A A A A A A A A A A A C C A A
11 chr11_54313906 0 54313906 A A A A A T A A A A A A A A A A A A A A
11 chr11_54323792 0 54323792 G G G G G G G G C C C G G G G G G G G G
11 chr11_54350006 0 54350006 C G G G G G G G G G G G G G G G G G G G
11 chr11_54382074 0 54382074 A A A A A A A A A A A A A A A A A T A A
11 chr11_54390025 0 54390025 C C C C C C A A C C C C C C C C C C C C
11 chr11_54399431 0 54399431 A A A A A A A A T T T T A A A A A A A A
11 chr11_54407372 0 54407372 G T T T T T T T T T T T T T T T T T G G
11 chr11_54415154 0 54415154 C C C C A A C C C C C C C C C C C C C C
11 chr11_54417631 0 54417631 T T T T T T T T G G G G T T T T T T T T
11 chr11_54419578 0 54419578 C C C C C C C C C C C C C C C C A A C C
11 chr11_54426211 0 54426211 C C C G C C C C C C C C C C C C C C C C
11 chr11_54432680 0 54432680 C C C C C C C C G G G G C C C C C C C C
11 chr11_54502037 0 54502037 G G G G G G G G G G G G G G G G C C G G
11 chr11_54503558 0 54503558 T T T T T T G T T T T T T T T T T T T T
11 chr11_54542698 0 54542698 C C C C C C C C C C A C C C C C C C C C
11 chr11_54546060 0 54546060 G G G G G G G G C C C C G G G G G G G G
11 chr11_54568233 0 54568233 A A A C A A A A A A A A A A A A A A A A
11 chr11_54568625 0 54568625 A A A A A A A A A A A A A T A A A A A A
11 chr11_54575259 0 54575259 G G G G G G G G C C C C G G G G G G G G
11 chr11_54582941 0 54582941 G G G G G T G G G G G G G G G G G G G G
11 chr11_54617415 0 54617415 C C C C C C C C C C C G C C C C C C C C
11 chr11_54625933 0 54625933 A A A A A A A A T T T T A A A A A A A A
11 chr11_54652130 0 54652130 A A A A A A A A C C C C A A A A A A A A
11 chr11_54662578 0 54662578 C C C C C C C C A A A A C C C C C C C C
11 chr11_54678945 0 54678945 G G G G G G G G G G G G C G G G G G G G
11 chr11_54693331 0 54693331 A A A A A A A A A A A A C C C C A A A A
11 chr11_54697792 0 54697792 A A A A A A A A A C A A A A A A A A A A
11 chr11_54705255 0 54705255 G G G G G G G G G G G G G T G G G G G G
11 chr11_54706934 0 54706934 A A A A A A A A A C A A A A A A A A A A
11 chr11_54743734 0 54743734 C C C C C C C C A A A A C C C C C C C C
11 chr11_54782876 0 54782876 T T T T T T T T T T T T T T A A T T T T
11 chr11_54789001 0 54789001 A A A A A A A A A A A A A T A A A A A A
11 chr11_54792591 0 54792591 C C C C A C C C C C C C C C C C C C C C
11 chr11_54807110 0 54807110 C C C C C C C C A A A A C C C C C C C C
11 chr11_54815477 0 54815477 T T T T T T T T G G G G T T T T T T T T
11 chr11_54839493 0 54839493 A A A A A A A A C C C C A A A A A A A A
11 chr11_54842344 0 54842344 G G G G G G G G G G G G G G T T G G G G
11 chr11_54846483 0 54846483 C C G G C G C C C C C C C C C C C C C C
11 chr11_54857469 0 54857469 G G G G G G G G T T T T G G G G G G G G
11 chr11_54882301 0 54882301 C C C C C C C C C C C C C C C G C C C C
11 chr11_54899724 0 54899724 C C C C A A C C C C C C C C C C C C C C
11 chr11_54960268 0 54960268 G G G G G G G G C G C G G G G G G G G G
11 chr11_54966812 0 54966812 A A A A A A A A A A A A T T A A A A A A
11 chr11_54989631 0 54989631 C C C C C C C C G G G G C C C C C C C C
11 chr11_55017673 0 55017673 T T T T T T T T G G G G T T T T T T T T
11 chr11_55052447 0 55052447 G G G G G G G G C C C C G G G G G G G G
11 chr11_55097997 0 55097997 A A A A A A A A T T A T A A A A A A A A
11 chr11_55127858 0 55127858 A A A A A A A A A A A A A A A T A A A A
11 chr11_55139206 0 55139206 G G G G G G G G G G G G G G G G T T G G
11 chr11_55158118 0 55158118 A A A C A C A A A A A A A A A A A A A A
11 chr11_55159530 0 55159530 G G G G G G G G G G G G G G G G G T G G
11 chr11_55160167 0 55160167 G G G G G G G G G G G G G G G G G T G G
11 chr11_55161231 0 55161231 G G G T G G G G G G G G G G G G G G G G
11 chr11_55168990 0 55168990 C C A C C C C C C C C C C C C C C C C C
11 chr11_55174714 0 55174714 A A A A A C A A A A A A A A A A A A A A
11 chr11_55179996 0 55179996 G G G G G G G G G G G G G G G G T T G G
11 chr11_55181598 0 55181598 G G G G G G G G G G G G G G C C G G G G
11 chr11_55213674 0 55213674 T T T T T T T T A A A A T T T T T T T T
11 chr11_55217970 0 55217970 C C C C C C C C C C C C C C C C A A C C
11 chr11_55222908 0 55222908 G G G G G G G G T T T T G G G G G G G G
11 chr11_55258450 0 55258450 T T A T T T T T T T T T T T T T T T T T
11 chr11_55261964 0 55261964 G G G G G G G G C C C C G G G G G G G G
11 chr11_55276453 0 55276453 C C C C C C C C C C C C C G C C C C C C
11 chr11_55278662 0 55278662 T T T T T T T T A T A A T T T T T T T T
11 chr11_55288092 0 55288092 A A A A A A A A A A A A A A A C A A A A
11 chr11_55322647 0 55322647 A A A A A A A A T T A T A A A A A A A A
11 chr11_55324284 0 55324284 C C C C C C C C C C C C G G G G C C C C
11 chr11_55340237 0 55340237 A A A A A A A A T T T T A A A A A A A A
11 chr11_55343981 0 55343981 A A A A A A A A A T A A A A A A A A A A
11 chr11_55353552 0 55353552 G G G G G G G G G G G G G G G G G T G G
11 chr11_55356976 0 55356976 T T G G T T T T T T T T T T T T T T T T
11 chr11_55373601 0 55373601 T T G G G T T T T T T T T T T T T T T T
11 chr11_55423758 0 55423758 G G G G G G G G T T T T G G G G G G G G
11 chr11_55462572 0 55462572 C C C C C C C C A A A A C C C C C C C C
11 chr11_55492773 0 55492773 G G G G G G G G T T T T G G G G G G G G
11 chr11_55528640 0 55528640 C C C C C C C C G G G G C C C C C C C C
11 chr11_55529300 0 55529300 G G C C C C C G C C C C C C C C C C G G
11 chr11_55552724 0 55552724 T T T T T T T T T T T T T T T T A A T T
11 chr11_55552725 0 55552725 C C C C C C C C C C C C C C C C A A C C
11 chr11_55557635 0 55557635 A A A A A A A A T T T T A A A A A A A A
11 chr11_55571935 0 55571935 G G G G G G G G T T T T G G G G G G G G
11 chr11_55583554 0 55583554 A C A A A A A A A A A A A A A A A A C C
11 chr11_55616699 0 55616699 G G G G G G G G C G G G G G G G G G G G
11 chr11_55619008 0 55619008 C C C C C C C C C C G G C C C C C C C C
11 chr11_55627791 0 55627791 T T T T T T T T T T T T T T T T G T T T
11 chr11_55633441 0 55633441 T T T T G T T T T T T T T T T T T T T T
11 chr11_55653813 0 55653813 T T T T T T T T T T T T T T T T G G T T
11 chr11_55659036 0 55659036 A A A A A C A A A A A A A A A A A A A A
11 chr11_55695586 0 55695586 C C C C C C G G C C C C C C C C C C C C
11 chr11_55703372 0 55703372 C C C C C C C C C C A C C C C C C C C C
11 chr11_55721606 0 55721606 C C A A C C C C C C C C C C C C C C C C
11 chr11_55731369 0 55731369 G G G G G G G G T T T T G G G G G G G G
11 chr11_55744783 0 55744783 G G G G C G G G G G G G G G G G G G G G
11 chr11_55750746 0 55750746 A A A A A A A A A C A A A A A A A A A A
11 chr11_55799551 0 55799551 A A A A A A A A A A A A A A A A A T A A
11 chr11_55812245 0 55812245 C C G G C C C C C C C C C C C C C C C C
11 chr11_55814410 0 55814410 C C C C C C C C C C C C A A A A A A C C
11 chr11_55853133 0 55853133 G G G G G G G G G G G G C G G G G G G G
11 chr11_55879551 0 55879551 C C C C C C C C C C A C C C C C C C C C
11 chr11_55881255 0 55881255 G G G G G G G G T T G T G G G G G G G G
11 chr11_55886352 0 55886352 C C C C C C G G C C C C C C C C C C C C
11 chr11_55896470 0 55896470 G G G G G G G G G G G T G G G G G G G G
11 chr11_55937752 0 55937752 C C C C C C C C C C C C C G C C C C C C
11 chr11_55941580 0 55941580 G G G G G G G G G T G G G G G G G G G G
11 chr11_55952471 0 55952471 G G G G G G G G C G C G G G G G G G G G
11 chr11_55954474 0 55954474 G G G G G G G G G G G G G G G G C C G G
11 chr11_55960475 0 55960475 A A T T A A A A A A A A A A A A A A A A
11 chr11_55961726 0 55961726 G G G G G G G G G G G G G T G G G G G G
11 chr11_56011407 0 56011407 C C C C C C C C A A A A C C C C C C C C
11 chr11_56025601 0 56025601 C C A A A C C C C C C C C C C C C C C C
11 chr11_56043695 0 56043695 A A A A A A A A A A A A A A A A A C A A
11 chr11_56077353 0 56077353 C C A A A C C C C C C C C C C C C C C C
11 chr11_56088082 0 56088082 C C C C C C C C A A A C C C C C C C C C
11 chr11_56117849 0 56117849 T T T T T T T T G G G G T T T T T T T T
11 chr11_56122766 0 56122766 T T A A A A T T T T T T T T T T T T T T
11 chr11_56123609 0 56123609 A A A A A A A A A T A A A A A A A A A A
11 chr11_56134463 0 56134463 C G G G G G G G G G G G G G G G G G G G
11 chr11_56168477 0 56168477 T T T T T T T T T T T T G T T T T T T T
11 chr11_56174793 0 56174793 A A A A A A A A C C C C A A A A A A A A
11 chr11_56188012 0 56188012 T T T T T T T T T T T T T T G G G G T T
11 chr11_56261838 0 56261838 G G G G G G G G G G G G C G G G G G G G
11 chr11_56265460 0 56265460 C C C C C C C C C C C C C C C C A A C C
11 chr11_56266476 0 56266476 T T T T T T T T T T G T T T T T T T T T
11 chr11_56268128 0 56268128 A A A A A A A A C C C C A A A A A A A A
11 chr11_56290695 0 56290695 G G G G G G T T G G G G G G G G G G G G
11 chr11_56295228 0 56295228 A A A A A A A A A A A A A A A A T T A A
11 chr11_56327925 0 56327925 C C C C C C C C C C C C G G G G C C C C
11 chr11_56365361 0 56365361 T T A A T T T T T T T T T T T T T T T T
11 chr11_56366200 0 56366200 C C C C C C A A C C C C C C C C C C C C
11 chr11_56390229 0 56390229 A A A A A A A A A A A A T T T T T T A A
11 chr11_56391393 0 56391393 C C G G C C C C C C C C C C C C C C C C
11 chr11_56448498 0 56448498 C C C C A C C C C C C C C C C C C C C C
11 chr11_56478585 0 56478585 A A A A A A A A C C C C A A A A A A A A
11 chr11_56511507 0 56511507 G G T T G G G G G G G G G G G G G G G G
11 chr11_56532419 0 56532419 A A A A A A A A A A A C A A A A A A A A
11 chr11_56534157 0 56534157 G G G G G T G G G G G G G G G G G G G G
11 chr11_56575456 0 56575456 T T T T A T T T T T T T T T T T T T T T
11 chr11_56631616 0 56631616 A A T T A A A A A A A A A A A A A A A A
11 chr11_56638274 0 56638274 G G G G G G G G T T G T G G G G G G G G
11 chr11_56648994 0 56648994 C C C C C C C C C C C C C C C C C G C C
11 chr11_56653848 0 56653848 A A A A A T A A A A A A A A A A A A A A
11 chr11_56659334 0 56659334 A A A A A A A A A A A A A A C C A A A A
11 chr11_56705860 0 56705860 A A A A A A A A T T T T A A A A A A A A
11 chr11_56714456 0 56714456 C C C C C C C C G G G G C C C C C C C C
11 chr11_56714895 0 56714895 G G G G G G G G G G C G G G G G G G G G
11 chr11_56787271 0 56787271 A A A A A A A A T T T T A A A A A A A A
11 chr11_56811874 0 56811874 C C C C C C C C A A A A C C C C C C C C
11 chr11_56823248 0 56823248 G G G G G G G G G G G G G G C G G G G G
11 chr11_56837492 0 56837492 G G G G G T G G G G G G G G G G G G G G
11 chr11_56840335 0 56840335 G G G G G G G G T T T T G G G G G G G G
11 chr11_56841138 0 56841138 C C C C C C A C C C C C C C C C C C C C
11 chr11_56843857 0 56843857 A A A A A A A A C C C C A A A A A A A A
11 chr11_56845525 0 56845525 A A A A A A A A A A A A A C A A A A A A
11 chr11_56865759 0 56865759 T T T T T T T T T T T T T T T T A T T T
11 chr11_56867094 0 56867094 G G T T T T T T T T T T T T T T T T G G
11 chr11_56871503 0 56871503 C C C C C C A C C C C C C C C C C C C C
11 chr11_56880371 0 56880371 G T T T T T T T T T T T T T T T T T T T
11 chr11_56882588 0 56882588 G G G G G G G G C G G G G G G G G G G G
11 chr11_56885571 0 56885571 A A A A A A A A A A A A A T A A A A A A
11 chr11_56888132 0 56888132 C C C C C G C C C C C C C C C C C C C C
11 chr11_56897033 0 56897033 A A A A A A A A A A A A A A T T A A A A
11 chr11_56898722 0 56898722 A A A A A A A A C C C C A A A A A A A A
11 chr11_56979943 0 56979943 G G G G G G G G C C C C G G G G G G G G
11 chr11_56984630 0 56984630 A A T T A T A A A A A A A A A A A A A A
11 chr11_57003562 0 57003562 C C C C C C C C C C A C C C C C C C C C
11 chr11_57003843 0 57003843 G G G G G G G G G G G G G G G T G G G G
11 chr11_57063367 0 57063367 T T T T T T T T T T T T T T T T G T T T
11 chr11_57094185 0 57094185 G G G G G G G G C C C G G G G G G G G G
11 chr11_57115117 0 57115117 G G G G G G G G G G G G G G G T G G G G
11 chr11_57119848 0 57119848 T T T T T T T T T T T T G T T T T T T T
11 chr11_57126694 0 57126694 A A A A A A A A T T T T A A A A A A A A
11 chr11_57173814 0 57173814 T T T T T T T T T T T T T T T T G G T T
11 chr11_57180104 0 57180104 G G G G G G G G C G G G G G G G G G G G
11 chr11_57184205 0 57184205 G G G G G G G G C C C C G G G G G G G G
11 chr11_57191917 0 57191917 C C C C C C C C G G G G C C C C C C C C
11 chr11_57214545 0 57214545 A A A A C C A A A A A A A A A A A A A A
11 chr11_57222067 0 57222067 T T G T T T T T T T T T T T T T T T T T
11 chr11_57224228 0 57224228 C G G G G G G G G G G G G G G G G G G G
11 chr11_57240685 0 57240685 A A A A A A A A A A A A A A A A C C A A
11 chr11_57250497 0 57250497 G G G G G G G G C C C C G G G G G G G G
11 chr11_57265842 0 57265842 A A A A A A A A T T T T A A A A A A A A
11 chr11_57293760 0 57293760 G G T T G G G G G G G G G G G G G G G G
11 chr11_57314805 0 57314805 G G C C C C G G C C C C C C C C C C G G
11 chr11_57315237 0 57315237 T T T T G G T T T T T T T T T T T T T T
11 chr11_57315605 0 57315605 T T T T T T T T A A A A T T T T T T T T
11 chr11_57329535 0 57329535 T T T T T T T T G G G G T T T T T T T T
11 chr11_57339492 0 57339492 C C C C C C C C G G G G C C C C C C C C
11 chr11_57375536 0 57375536 G G G G G G G G G G G G G G G G C C G G
11 chr11_57375907 0 57375907 C C C C C C C C C C C C A C C C C C C C
11 chr11_57399190 0 57399190 T T T T T T T T G T T T T T T T T T T T
11 chr11_57402332 0 57402332 T T T T T T T T G G G G T T T T T T T T
11 chr11_57405299 0 57405299 A A A A A A A A A A A T A A A A A A A A
11 chr11_57453953 0 57453953 G G G G G G G G G G G G G G G T G G G G
11 chr11_57467549 0 57467549 A A A A A A A A C C C C A A A A A A A A
11 chr11_57531902 0 57531902 G G G G G G G G G T G G G G G G G G G G
11 chr11_57543758 0 57543758 G G G G G G G G T T T T G G G G G G G G
11 chr11_57545210 0 57545210 G G G G G G G G G T G G G G G G G G G G
11 chr11_57548300 0 57548300 C C C C G G C C C C C C C C C C C C C C
11 chr11_57664389 0 57664389 C C C C C C C C C C C C C G C C C C C C
11 chr11_57675322 0 57675322 A A A A A A A A A A A A A A A A A C A A
11 chr11_57690744 0 57690744 G G G G G G G G T T T T G G G G G G G G
11 chr11_57711534 0 57711534 A A A A A A A A C C C C A A A A A A A A
11 chr11_57711600 0 57711600 C C C C C C C C C C C C A C C C C C C C
11 chr11_57712027 0 57712027 A A A A A A A A A A A A A A A C A A A A
11 chr11_57739495 0 57739495 T T T T T T T T G G G G T T T T T T T T
11 chr11_57746586 0 57746586 C C C C C C C C C C C C C G C C C C C C
11 chr11_57764818 0 57764818 A A A A A A C C A A A A A A A A A A C C
11 chr11_57773377 0 57773377 C C C C C C C C C C C C A A C C C C C C
11 chr11_57775071 0 57775071 C C C C C C C C C G C C C C C C C C C C
11 chr11_57790218 0 57790218 A C A A A A A A A A A A A A A A A A C C
11 chr11_57827179 0 57827179 G G T T G G G G G G G G G G G G G G G G
11 chr11_57828545 0 57828545 C C C G C C C C C C C C C C C C C C C C
11 chr11_57850981 0 57850981 T T T T T T T T T T G T T T T T T T T T
11 chr11_57862137 0 57862137 T T T T T T T T T T T T T T T T G T T T
11 chr11_57877387 0 57877387 T T G G T T T T T T T T T T T T T T T T
11 chr11_57878897 0 57878897 A A A A A A A C A A A A A A A A A A A A
11 chr11_57907560 0 57907560 A A A A A A A A A A A C A A A A A A A A
11 chr11_57949295 0 57949295 C G G G G G G G G G G G G G G G G G G G
11 chr11_58010463 0 58010463 G G G G G G G G C C C C G G G G G G G G
11 chr11_58023695 0 58023695 A A A A A A A A T T T T A A A A A A A A
11 chr11_58045887 0 58045887 A A A A A A A A A A A A T T T T T T A A
11 chr11_58087142 0 58087142 G G G G G G G G G G G G T T G G G G G G
11 chr11_58097570 0 58097570 G G G G G G G G G G G G G G C G G G G G
11 chr11_58146589 0 58146589 T T T T T T T T T T T T T T G G T T T T
11 chr11_58178765 0 58178765 C C C C C C C C C C C C G G C C C C C C
11 chr11_58182947 0 58182947 A A A A A A A A A A A C A A A A A A A A
11 chr11_58188911 0 58188911 A A A A A A A A A A A A A A C C A A A A
11 chr11_58217821 0 58217821 A A A A A A A A A A A A A A A A C C A A
11 chr11_58263330 0 58263330 A A A A A A A A A A A A C C A A A A A A
11 chr11_58299491 0 58299491 C C C C C C C C C C A C C C C C C C C C
11 chr11_58304978 0 58304978 C C C C C C C C G G G G C C C C C C C C
11 chr11_58312469 0 58312469 A A A A A A A A A T A T A A A A A A A A
11 chr11_58345940 0 58345940 C C C C C C C C G G G G C C C C C C C C
11 chr11_58359345 0 58359345 G G G G G G G G C C C C G G G G G G G G
11 chr11_58401549 0 58401549 C C C C C C C C C G C C C C C C C C C C
11 chr11_58485351 0 58485351 A A A A A A A A C C C C A A A A A A A A
11 chr11_58502746 0 58502746 C C C C C C C C C C C C G G G G G G C C
11 chr11_58530734 0 58530734 A C A A A A A A A A A A A A A A A A C C
11 chr11_58540660 0 58540660 G G G G G G G G C C C C G G G G G G G G
11 chr11_58557817 0 58557817 A A A A A A A A A A A C A A A A A A A A
11 chr11_58560799 0 58560799 G G G G G G G G G G C G G G G G G G G G
11 chr11_58572505 0 58572505 G G G G G G G T G G G G G G G G G G G G
11 chr11_58587718 0 58587718 A A A A A A A A A A A A A A A T A A A A
11 chr11_58620930 0 58620930 T T T T T T T T A A A A T T T T T T T T
11 chr11_58681455 0 58681455 A A A A A A A A T T A A A A A A A A A A
11 chr11_58709288 0 58709288 A A A A A A A A A A A A A A A A C C A A
11 chr11_58749863 0 58749863 C C C C C C A A C C C C C C C C C C C C
11 chr11_58761609 0 58761609 A A A A A A A A C C C C A A A A A A A A
11 chr11_58762389 0 58762389 A A A A A A A C A A A A A A A A A A A A
11 chr11_58762570 0 58762570 A A A A A A A A T T T T A A A A A A A A
11 chr11_58791162 0 58791162 G G G G G G C G C C C C C C C C C C G G
11 chr11_58812901 0 58812901 G G G G G G G G C G C G G G G G G G G G
11 chr11_58815146 0 58815146 A A A A A A A A A A A A A C A A A A A A
11 chr11_58853635 0 58853635 A A A A A A A A A A A A C C C C C C A A
11 chr11_58880780 0 58880780 A A A A A A A A A A A A A A A C A A A A
11 chr11_58883865 0 58883865 C C C C C C C C A C A C C C C C C C C C
11 chr11_58884125 0 58884125 C C C C C C C C C C C C C G C C C C C C
11 chr11_58958995 0 58958995 C C C C C C C C C C C C C C C C A A C C
11 chr11_58967728 0 58967728 A A A A A C A A A A A A A A A A A A A A
11 chr11_58978187 0 58978187 C C C C A C C C C C C C C C C C C C C C
11 chr11_58985888 0 58985888 C C C C C C C C C C C G C C C C C C C C
11 chr11_58991157 0 58991157 C C C C C C C C G G G G C C C C C C C C
11 chr11_58998189 0 58998189 T T T T T T T T A A A A T T T T T T T T
11 chr11_58998713 0 58998713 C C C C C C C C G G C G C C C C C C C C
11 chr11_59006264 0 59006264 C C C C C C C C C C C C C C C C C G C C
11 chr11_59008597 0 59008597 A A A A A T A A A A A A A A A A A A A A
11 chr11_59023312 0 59023312 C C C C C C C C G G G G C C C C C C C C
11 chr11_59060871 0 59060871 G G T T T T G G T T T T T T T T T T G G
11 chr11_59067449 0 59067449 G G G G G G G G C G C C G G G G G G G G
11 chr11_59089602 0 59089602 G G G G G G C G G G G G G G G G G G G G
11 chr11_59102691 0 59102691 T T T T T T T T T T A T T T T T T T T T
11 chr11_59112534 0 59112534 C C C C C C C C C G C G C C C C C C C C
11 chr11_59128859 0 59128859 C C C C C C C C C C C C C C C C G G C C
11 chr11_59145681 0 59145681 C C C C A C C C C C C C C C C C C C C C
11 chr11_59157876 0 59157876 C C C C C C C C C C C C C G C C C C C C
11 chr11_59170031 0 59170031 A A C C A A A A A A A A A A A A A A A A
11 chr11_59190551 0 59190551 C C C C C C C C C G C G C C C C C C C C
11 chr11_59200061 0 59200061 A A A A A A A A A A A A A C A C A A A A
11 chr11_59204607 0 59204607 C C G G C C C C C C C C C C C C C C C C
11 chr11_59213133 0 59213133 A A A A A A A A A A A A A A A T A A A A
11 chr11_59215533 0 59215533 C C G G G G C C C C C C C C C C C C C C
11 chr11_59221050 0 59221050 A A A A A A A A A A A A A A A A C C A A
11 chr11_59235530 0 59235530 C C C C A C C C C C C C C C C C C C C C
11 chr11_59245365 0 59245365 A A A A A A A C A A A A A A A A A A A A
11 chr11_59269264 0 59269264 C C C C A C C C C C C C C C C C C C C C
11 chr11_59286426 0 59286426 G G C C G G G G G G G G G G G G G G G G
11 chr11_59292486 0 59292486 T T T T T T T T A T T T T T T T T T T T
11 chr11_59339023 0 59339023 C C C C C G C C C C C C C C C C C C C C
11 chr11_59387650 0 59387650 G G G G G G G G G G G G G G G G T T G G
11 chr11_59420861 0 59420861 C C G G G G C C C C C C C C C C C C C C
11 chr11_59472480 0 59472480 A A A A A A A A C C C C A A A A A A A A
11 chr11_59475467 0 59475467 G G G G C G G G G G G G G G G G G G G G
11 chr11_59488447 0 59488447 G G G G G G G G G G G G T T T T T T G G
11 chr11_59494070 0 59494070 A A A A A A A A C C C C A A A A A A A A
11 chr11_59496464 0 59496464 G G C C C C G G G G G G G G G G G G G G
11 chr11_59504507 0 59504507 T T T T T T T T G G G G T T T T T T T T
11 chr11_59507225 0 59507225 C C G G G G C C C C C C C C C C C C C C
11 chr11_59524549 0 59524549 G G G G G G G G G G G G G G C C G G G G
11 chr11_59527117 0 59527117 G G G G G G G G C C C C G G G G G G G G
11 chr11_59574704 0 59574704 G G G G G G G G C C C C G G G G G G G G
11 chr11_59589325 0 59589325 C C G G G G C C C C C C G G G G G G C C
11 chr11_59599816 0 59599816 A A A A A A A A A C A C A A A A A A A A
11 chr11_59612538 0 59612538 A A A A A A A A A A A A C C A A A A A A
11 chr11_59632456 0 59632456 A A A A A T A A A A A A A A A A A A A A
11 chr11_59691199 0 59691199 T T G G T T T T T T T T T T T T T T T T
11 chr11_59711293 0 59711293 A A A A A A A A C C C C A A A A A A A A
11 chr11_59727526 0 59727526 C C C C C C C G C C C C C C C C C C C C
11 chr11_59728408 0 59728408 C C C C C C A C C C C C C C C C C C C C
11 chr11_59730848 0 59730848 C C C C C C C C G G G G C C C C C C C C
11 chr11_59740497 0 59740497 A A A A A A A A A C A A A A A A A A A A
11 chr11_59750160 0 59750160 A A A A A A A A T T T T A A A A A A A A
11 chr11_59770719 0 59770719 A A A A A A A A A C C C A A A A A A A A
11 chr11_59784355 0 59784355 C C C C C C C C C C C C C C C G C C C C
11 chr11_59790290 0 59790290 G G G G G G G G G T G G G G G G G G G G
11 chr11_59809741 0 59809741 C C C C C C C C C C C C C C C G C C C C
11 chr11_59811801 0 59811801 T T T T T T T T G G G G T T T T T T T T
11 chr11_59814520 0 59814520 G T T T T T T T T T T T T T T T T T T T
11 chr11_59817276 0 59817276 C C A C C C C C C C C C C C C C C C C C
11 chr11_59844249 0 59844249 A A A A A A A A A A A A A A C C A A A A
11 chr11_59854815 0 59854815 C C C C A C C C C C C C C C C C C C C C
11 chr11_59865577 0 59865577 T T A T T T T T T T T T T T T T T T T T
11 chr11_59867831 0 59867831 G G C C C G G G G G G G G G G G G G G G
11 chr11_59868213 0 59868213 C C G G G G C C C C C C C C C C C C C C
11 chr11_59899732 0 59899732 G G G G G G G G C G G G G G G G G G G G
11 chr11_59900379 0 59900379 G G G G G G G G T T T T G G G G G G G G
11 chr11_59910247 0 59910247 A A A T T T A A A A A A A A A A A A A A
11 chr11_59913560 0 59913560 A C A A A A A A A A A A A A A A A A C C
11 chr11_59917669 0 59917669 A A T T T T A A T T T T T T T T T T A A
11 chr11_59921503 0 59921503 A A C C C C A A A A A A A A A A A A A A
11 chr11_59933645 0 59933645 G G G G G G G G T T T T G G G G G G G G
11 chr11_59934871 0 59934871 T T T T T T T T G G G G T T T T T T T T
11 chr11_59942621 0 59942621 C C C C C C C C C C C C A C C C C C C C
11 chr11_59962076 0 59962076 G G G G G T G G G G G G G G G G G G G G
11 chr11_60016233 0 60016233 A A A A A A A A A A A A T T A A A A A A
11 chr11_60028655 0 60028655 C C C C A C C C C C C C C C C C C C C C
11 chr11_60034315 0 60034315 C G G G G G G G G G G G G G G G G G G G
11 chr11_60057695 0 60057695 C C C C C C C C C C C C C C G G C C C C
11 chr11_60100306 0 60100306 T T T T T T T T T T T T T T T T A T T T
11 chr11_60113185 0 60113185 G G C C C G G G G G G G G G G G G G G G
11 chr11_60117036 0 60117036 G G C G C G G G G G G G G G G G G G G G
11 chr11_60167693 0 60167693 C C C C C C C C G G G G C C C C C C C C
11 chr11_60168601 0 60168601 C C C G C C C C C C C C C C C C C C C C
11 chr11_60192764 0 60192764 A A A A A A A C A A A A A A A A A A A A
11 chr11_60206405 0 60206405 G G G G G G G G G G G G G G G G C G G G
11 chr11_60206997 0 60206997 A A A A A C A A A A A A A A A A A A A A
11 chr11_60215983 0 60215983 C C C C C C C C C C C C C C C C C G C C
11 chr11_60241644 0 60241644 C C C C C G C C C C C C C C C C C C C C
11 chr11_60267921 0 60267921 T T A A A A T T T T T T T T T T T T T T
11 chr11_60290944 0 60290944 C C C C C C C C C G C G C C C C C C C C
11 chr11_60313483 0 60313483 A A A A A A A C A A A A A A A A A A C C
11 chr11_60319236 0 60319236 T T T T T T T T T T T T T T G G T T T T
11 chr11_60356347 0 60356347 C C C C C C C C G G C G C C C C C C C C
11 chr11_60381576 0 60381576 C C C C C C C C A A A A C C C C C C C C
11 chr11_60386936 0 60386936 G T G G G G G T G G G G G G G G G G G G
11 chr11_60413441 0 60413441 C C C C C C C C A C A A C C C C C C C C
11 chr11_60435957 0 60435957 C C G G C C C C C C C C C C C C C C C C
11 chr11_60448092 0 60448092 A A A A A A A A A A A A A A A A C C A A
11 chr11_60453590 0 60453590 G G G G G G G G C C C C G G G G G G G G
11 chr11_60471794 0 60471794 C C C C C C C C C C C C C C A A C C C C
11 chr11_60492540 0 60492540 G G G G G G G G C G G G G G G G G G G G
11 chr11_60505595 0 60505595 T T T T G G T T T T T T T T T T T T T T
11 chr11_60556054 0 60556054 T T T T T T T T G T T T T T T T T T T T
11 chr11_60560551 0 60560551 A A A A A C A A A A A A A A A A A A A A
11 chr11_60589668 0 60589668 G G G G G G G G G G G G G G G G T T G G
11 chr11_60617052 0 60617052 C C C C C G C C C C C C C C C C C C C C
11 chr11_60632053 0 60632053 G G G G G G G G C C C C G G G G G G G G
11 chr11_60633806 0 60633806 G G G G G G G G C C C C G G G G G G G G
11 chr11_60634238 0 60634238 T T T T T T T T G T T T T T T T T T T T
11 chr11_60637415 0 60637415 A A A T A A A A A A A A A A A A A A A A
11 chr11_60648866 0 60648866 A A A T A A A A A A A A A A A A A A A A
11 chr11_60651405 0 60651405 C C G G C G C C C C C C C C C C C C C C
11 chr11_60659491 0 60659491 C C C C C G C C C C C C C C C C C C C C
11 chr11_60676238 0 60676238 C C A C C C C C C C C C C C C C C C C C
11 chr11_60687328 0 60687328 T T G G G G T T T T T T T T T T T T T T
11 chr11_60746508 0 60746508 C C G G G G C C G G G G G G G G G G C C
11 chr11_60774045 0 60774045 C C C C A C C C C C C C C C C C C C C C
11 chr11_60807001 0 60807001 G G G G G G G G G G G G T T T T T T G G
11 chr11_60838702 0 60838702 G G T T G G G G T T T T T T T T T T G G
11 chr11_60860589 0 60860589 T T T T T T T T T T T T G T T T T T T T
11 chr11_60865276 0 60865276 T T T T G T T T T T T T T T T T T T T T
11 chr11_60882879 0 60882879 C C C C C C C C C C C C G G C C C C C C
11 chr11_60898066 0 60898066 G G G G G G G G C C C C G G G G G G G G
11 chr11_60950081 0 60950081 A A A A A A A A T T T T A A A A A A A A
11 chr11_60952261 0 60952261 T T G G G G G G G G G G G G G G G G G G
11 chr11_60954105 0 60954105 G G G G G G G G C C C C G G G G G G G G
11 chr11_60965432 0 60965432 A C A A A A A C A A A A A A A A A A A A
11 chr11_60974105 0 60974105 A A A A A T A A A A A A A A A A A A A A
11 chr11_60998820 0 60998820 G G G G G G G G G T G T G G G G G G G G
11 chr11_61037964 0 61037964 A A T T T T A A A A A A T T T T T T A A
11 chr11_61038376 0 61038376 A A A A A A A A A A A C A A A A A A A A
11 chr11_61084674 0 61084674 A A A A A A A A C C C C A A A A A A A A
11 chr11_61096842 0 61096842 G G G G C C G G G G G G G G G G G G G G
11 chr11_61102043 0 61102043 T T T T T T T T A T T T T T T T T T T T
11 chr11_61112372 0 61112372 C C C C C C C C A A A A C C C C C C C C
11 chr11_61119054 0 61119054 T T T T G T T T T T T T T T T T T T T T
11 chr11_61120286 0 61120286 T T T T T T T T T T T T G T T T T T T T
11 chr11_61128918 0 61128918 T T T T T T T T T T G G T T T T T T T T
11 chr11_61156537 0 61156537 C C C C C C C C G G G G C C C C C C C C
11 chr11_61163285 0 61163285 G G G G G G G G G G G G G G G G C C G G
11 chr11_61197801 0 61197801 T T T T T T T T G G G G T T T T T T T T
11 chr11_61205729 0 61205729 G G G G G G G G G G G G T T G G G G G G
11 chr11_61232688 0 61232688 G G G G G G G G C C C C G G G G G G G G
11 chr11_61261791 0 61261791 G G G G G G G G C C C C G G G G G G G G
11 chr11_61275169 0 61275169 A A A A A A A A A A A A A T A A A A A A
11 chr11_61277105 0 61277105 T T T T T T G T T T T T T T T T T T T T
12 chr12_9214 0 9214 A A A A A A A A C C C C A A A A A A A A
12 chr12_59040 0 59040 A A A A A A A A A A A A A A A A A C A A
12 chr12_67994 0 67994 G G G G G G G G G G G G C G G G G G G G
12 chr12_73846 0 73846 T T T T T T T T G G G G T T T T T T T T
12 chr12_105563 0 105563 T T G G G G G G G G G G G G G G G G T T
12 chr12_110700 0 110700 T T G G G G G G G G G G G G G G G G G G
12 chr12_125519 0 125519 G G C C C C G G C C C C C C C C C C G G
12 chr12_131932 0 131932 G G G G G G G G G G G G C G G G G G G G
12 chr12_154359 0 154359 C C C C C C C C G G G G C C C C C C C C
12 chr12_168666 0 168666 A A A A A A A A C C C C A A A A A A A A
12 chr12_171503 0 171503 T T T T T T T T A A A A T T T T T T T T
12 chr12_178720 0 178720 G G G G G T G G G G G G G G G G G G G G
12 chr12_180877 0 180877 C C C C C C C C A A A A C C C C C C C C
12 chr12_192356 0 192356 C C C C C C C C A A A A C C C C C C C C
12 chr12_257033 0 257033 G T G G G G G G G G G G G G G G G G G G
12 chr12_270156 0 270156 G G G T G G G G G G G G G G G G G G G G
12 chr12_271516 0 271516 C C C C C C C C C G C C C C C C C C C C
12 chr12_284325 0 284325 C G G G G G C C G G G G G G G G G G C C
12 chr12_302360 0 302360 T T A A A A A A A A A A A A A A A A T T
12 chr12_302964 0 302964 C C C C C C C C G G G G C C C C C C C C
12 chr12_311472 0 311472 G G G G G G G G G G G G C C C C C C G G
12 chr12_311565 0 311565 G G G G G G G G G G G G C G G G G G G G
12 chr12_315000 0 315000 C C C G C C C C C C C C C C C C C C C C
12 chr12_317161 0 317161 T T T T T T T T A A A A T T T T T T T T
12 chr12_319039 0 319039 G G G G G G G G T T T T G G G G G G G G
12 chr12_322037 0 322037 C C C C C C C C A A A A C C C C C C C C
12 chr12_330033 0 330033 T T T T T T T T T T G T T T T T T T T T
12 chr12_339093 0 339093 C C C C C C C C C C C C C C A C C C C C
12 chr12_348718 0 348718 C C C C C C C C C C G G C C C C C C C C
12 chr12_367291 0 367291 C C C C C C C C C C C C C C C G C C C C
12 chr12_370969 0 370969 T T T T T T T T T T T T G G G G G G T T
12 chr12_389582 0 389582 G G G G G G G G C C C C G G G G G G G G
12 chr12_390926 0 390926 C C C C C C C C A A A A C C C C C C C C
12 chr12_396065 0 396065 A C C C C C C C C C C C C C C C C C A A
12 chr12_398734 0 398734 G G G G G G G G C C C C G G G G G G G G
12 chr12_440934 0 440934 C C C G C C C C C C C C C C C C C C C C
12 chr12_467344 0 467344 A A A A A A A A T T T T A A A A A A A A
12 chr12_519440 0 519440 T T T T T T T T G T T T T T T T T T T T
12 chr12_533310 0 533310 C G C C C C C C C C C C C C C C C C C C
12 chr12_533438 0 533438 A A A A A A A A A A A T A A A A A A A A
12 chr12_548711 0 548711 T T T T T T T T G T T T T T T T T T T T
12 chr12_579694 0 579694 T T T T T T T T A A A A T T T T T T T T
12 chr12_606175 0 606175 T T T T T T T T T T T T G T T T T T T T
12 chr12_607943 0 607943 T T T T T T T T T T T T G G G G T T T T
12 chr12_622199 0 622199 A A A A A A A A A A A A A A A T A A A A
12 chr12_662792 0 662792 C C C C C C C C C G C C C C C C C C C C
12 chr12_666099 0 666099 A A A A A A A A A A A T A A A A A A A A
12 chr12_672032 0 672032 T T A A A A T T A A A A A A A A A A T T
12 chr12_678952 0 678952 A A A A A A A A A T A T A A A A A A A A
12 chr12_708657 0 708657 C C A A A A C C C C C C C C C C C C C C
12 chr12_712156 0 712156 A A A A A A T T A A A A A A A A A A A A
12 chr12_713309 0 713309 A A A A A A A A A A A A A A C C A A A A
12 chr12_727103 0 727103 A A T T T T A A T T T T T T T T T T A A
12 chr12_749653 0 749653 G G C C C G G G G G G G G G G G G G G G
12 chr12_751369 0 751369 A A A A A A A A A A A A A A A T A A A A
12 chr12_802104 0 802104 C C C C C G C C C C C C C C C C C C C C
12 chr12_809350 0 809350 C C C C C C C C C C C C C C C C C G C C
12 chr12_817855 0 817855 A A C C A A A A A A A A A A A A A A A A
12 chr12_823092 0 823092 A A A A A A A A A A A A A A A A A C A A
12 chr12_824353 0 824353 T T T T T T T T T T G T T T T T T T T T
12 chr12_826307 0 826307 C C C C C C C C A A A A C C C C C C C C
12 chr12_829360 0 829360 A A A A A A A A C C C C A A A A A A A A
12 chr12_856113 0 856113 G G G G C C G G C C C C C C C C C C G G
12 chr12_861883 0 861883 C C C C C C C C C C C C A C C C C C C C
12 chr12_866942 0 866942 C C A A A A C C A A A A A A A A A A C C
12 chr12_867628 0 867628 G G G T G G G G G G G G G G G G G G G G
12 chr12_888840 0 888840 C C C C C C C C A A A A C C C C C C C C
12 chr12_898988 0 898988 G G G G G G G G C C C G G G G G G G G G
12 chr12_901419 0 901419 G G G G G G G G G G G G G G C G G G G G
12 chr12_920841 0 920841 T T T T T T T T T T T T T T G T T T T T
12 chr12_948809 0 948809 A A A A A A A A A A A T A A A A A A A A
12 chr12_958908 0 958908 T T T T T T T T G T T T T T T T T T T T
12 chr12_974622 0 974622 T T G G G G T T T T T T G G G G G G T T
12 chr12_975823 0 975823 A A T T T T A A A A A A T T T T T T A A
12 chr12_987370 0 987370 T T G G G G T T T T T T T T T T T T T T
12 chr12_996404 0 996404 C C C C C G C C C C C C C C C C C C C C
12 chr12_1009371 0 1009371 C G C C C C C C C C C C C C C C C C C C
12 chr12_1030760 0 1030760 G G G G G G G G C C C C G G G G G G G G
12 chr12_1032628 0 1032628 G G G G G G G G G G G G G G C C G G G G
12 chr12_1044540 0 1044540 G G C G G G G G G G G G G G G G G G G G
12 chr12_1053660 0 1053660 C C C C A C C C C C C C C C C C C C C C
12 chr12_1054565 0 1054565 C C C C C C C C C C C C C C A C C C C C
12 chr12_1077009 0 1077009 G G G G G G G G G G C G G G G G G G G G
12 chr12_1077975 0 1077975 G G G G G G G G C G G G G G G G G G G G
12 chr12_1096932 0 1096932 T T T T G G T T T T T T T T T T T T T T
12 chr12_1117314 0 1117314 C C C C C C C C C C C C C C C C G G C C
12 chr12_1121365 0 1121365 C C A A A A A C A A A A A A A A A A A A
12 chr12_1126702 0 1126702 A A A A T T A A A A A A A A A A A A A A
12 chr12_1150671 0 1150671 A C C C C C C C C C C C C C C C C C C C
12 chr12_1151708 0 1151708 T T T T T T T T T T T T T T T T A T T T
12 chr12_1152061 0 1152061 T T T T T T T T T T T T A A A A A A T T
12 chr12_1163680 0 1163680 G G C C C C G G C C C C G G G G G G G G
12 chr12_1202779 0 1202779 G G G G G G G G T T T T G G G G G G G G
12 chr12_1206498 0 1206498 C C C C C C C C C C C C C G C C C C C C
12 chr12_1218922 0 1218922 G G G G C G G G G G G G G G G G G G G G
12 chr12_1220004 0 1220004 C C G G C G C C C C C C C C C C C C C C
12 chr12_1239101 0 1239101 A T T T T T T T T T T T T T T T T T A A
12 chr12_1242124 0 1242124 C C C C C C C C G G G G G G G G G G C C
12 chr12_1249862 0 1249862 A A A A A A A A C C C C A A A A A A A A
12 chr12_1284161 0 1284161 A A A A A C A A A A A A A A A A A A A A
12 chr12_1285495 0 1285495 A A C C C C A A A A A A A A A A A A A A
12 chr12_1289037 0 1289037 T T T T T T T T A A A A T T T T T T T T
12 chr12_1328064 0 1328064 G G G G G G G G G G C G G G G G G G G G
12 chr12_1366907 0 1366907 T T T T T T T T T T A T T T T T T T T T
12 chr12_1437490 0 1437490 A A A C A A A A A A A A A A A A A A A A
12 chr12_1450102 0 1450102 C C C C C C C C C C G G C C C C C C C C
12 chr12_1455314 0 1455314 G G C G G G G G G G G G G G G G G G G G
12 chr12_1460750 0 1460750 T T T T T T T T T T T T G G T T T T T T
12 chr12_1463024 0 1463024 A A A T A A A A A A A A A A A A A A A A
12 chr12_1469195 0 1469195 T T T T T T T T T T T T T T T T A T T T
12 chr12_1477802 0 1477802 A A C C A A A A A A A A A A A A A A A A
12 chr12_1486074 0 1486074 G G G G G G C G G G G G G G G G G G G G
12 chr12_1501610 0 1501610 G G G G G G G G G G G G G G G G C G G G
12 chr12_1518944 0 1518944 G G G G G G G G T T G G G G G G G G G G
12 chr12_1520602 0 1520602 G G G G G G G G G G G G G T G G G G G G
12 chr12_1520765 0 1520765 C C C C C C C C C G C G C C C C C C C C
12 chr12_1562960 0 1562960 T T G G T T T T T T T T T T T T T T T T
12 chr12_1565337 0 1565337 T T T T A A T T T T T T T T T T T T T T
12 chr12_1580540 0 1580540 A A A A A A A A A A A A C C C C C C A A
12 chr12_1580600 0 1580600 T T T T T T T T T T T T A A T T T T T T
12 chr12_1622745 0 1622745 A A A A A A A A A A A A A C A A A A A A
12 chr12_1624785 0 1624785 G G G G G G G G C C C C G G G G G G G G
12 chr12_1653236 0 1653236 G G G G G G G G C C C C G G G G G G G G
12 chr12_1663629 0 1663629 T T T T T T T T G T G T T T T T T T T T
12 chr12_1674321 0 1674321 C C C C C C C C A A A A C C C C C C C C
12 chr12_1681910 0 1681910 C C C C C C C C A A A A C C C C C C C C
12 chr12_1701941 0 1701941 T T T T T T T T T T T T A T T T T T T T
12 chr12_1702450 0 1702450 T T T T G G T T T T T T T T T T T T T T
12 chr12_1704980 0 1704980 G G G G G G G G C G G G G G G G G G G G
12 chr12_1711959 0 1711959 G T T T T T T T T T T T T T T T T T T T
12 chr12_1728026 0 1728026 G G G G G G G G G T G G G G G G G G G G
12 chr12_1751271 0 1751271 G G C G C C G G C C C C C C C C C C G G
12 chr12_1815688 0 1815688 G G G G G G G G G G G G G T G G G G G G
12 chr12_1815984 0 1815984 C C C C C C C C C C C C A C C C C C C C
12 chr12_1866989 0 1866989 G G G G G G C G G G G G G G G G G G G G
12 chr12_1868958 0 1868958 G G G G G G G G G G G G T T G G G G G G
12 chr12_1879654 0 1879654 C C C C C C C C G G G G C C C C C C C C
12 chr12_1884443 0 1884443 G G C C C C G G G G G G G G G G G G G G
12 chr12_1897391 0 1897391 G G T T T T G G T T T T T T T T T T G G
12 chr12_1897700 0 1897700 T T T T T T T T A A A A T T T T T T T T
12 chr12_1926816 0 1926816 C C C C G G C C C C C C C C C C C C C C
12 chr12_1931131 0 1931131 A A A A A A A A T T T T A A A A A A A A
12 chr12_1939168 0 1939168 G G G G G G G G G G G G T T G G G G G G
12 chr12_1952973 0 1952973 C C C C C C C C G G G G C C C C C C C C
12 chr12_1957825 0 1957825 A A A A A A A A A C A C A A A A A A A A
12 chr12_1963921 0 1963921 A A A A A A A A A T A A A A A A A A A A
12 chr12_1985161 0 1985161 C C C C C G C C C C C C C C C C C C C C
12 chr12_1995600 0 1995600 G G G G G G G G C C C C G G G G G G G G
12 chr12_2020864 0 2020864 C C C C C C C C A C C C C C C C C C C C
12 chr12_2052541 0 2052541 G G T T G G G G G G G G G G G G G G G G
12 chr12_2054455 0 2054455 C C C C C C C C C C C C C C C C C G C C
12 chr12_2061479 0 2061479 G G G G G G G G G G G G C G G G G G G G
12 chr12_2061630 0 2061630 G G T T G G G G G G G G G G G G G G G G
12 chr12_2070899 0 2070899 T T T T T T T T T T T T G G G G G G T T
12 chr12_2099423 0 2099423 G G G G G G G G G G G G G T G G G G G G
12 chr12_2111722 0 2111722 G G G G G G C C G G G G G G G G G G G G
12 chr12_2134076 0 2134076 A A A A A A A A C C C C A A A A A A A A
12 chr12_2179918 0 2179918 G G G G G G G G G G G G G G G G C C G G
12 chr12_2189029 0 2189029 C C C C C C C C C C C C C G C C C C C C
12 chr12_2198541 0 2198541 A A A A A A A A A A A A A A A T A A A A
12 chr12_2205562 0 2205562 T T T T T T T T A T T T T T T T T T T T
12 chr12_2207059 0 2207059 C G C C C C C C C C C C C C C C C C G G
12 chr12_2222978 0 2222978 C C C C C C C C A C C C C C C C C C C C
12 chr12_2226868 0 2226868 A A T T A A A A A A A A A A A A A A A A
12 chr12_2228414 0 2228414 C C C C C C C C C C C C C C C G C C C C
12 chr12_2246793 0 2246793 A A A A A A A A A A A A A A A A A C A A
12 chr12_2268554 0 2268554 G G G G C G G G G G G G G G G G G G G G
12 chr12_2291344 0 2291344 C C C C C G C C C C C C C C C C C C C C
12 chr12_2319465 0 2319465 C C C C C C C C C C C C C G C C C C C C
12 chr12_2320342 0 2320342 G G G G G G G G G G C G G G G G G G G G
12 chr12_2336456 0 2336456 T T T T T T T T A A A A T T T T T T T T
12 chr12_2346445 0 2346445 G G G G G G G G G G G G C G G G G G G G
12 chr12_2362674 0 2362674 C C C C C C C C G G G G C C C C C C C C
12 chr12_2379030 0 2379030 A A T T T T A A T T T T T T T T T T A A
12 chr12_2389248 0 2389248 T T T T T T T T T T T T T T A T T T T T
12 chr12_2408788 0 2408788 A A A A A C A A A A A A A A A A A A A A
12 chr12_2416188 0 2416188 C C C C C G C C C C C C C C C C C C C C
12 chr12_2446821 0 2446821 A A A A A A A A A A A C A A A A A A A A
12 chr12_2449391 0 2449391 A A A A A A A A A A A A A C C C A A A A
12 chr12_2449577 0 2449577 G G G G G G G G G G G G C C C C G G G G
12 chr12_2454056 0 2454056 T T T T G T T T T T T T T T T T T T T T
12 chr12_2460153 0 2460153 A A A A A A A A A A A A T T A A A A A A
12 chr12_2462240 0 2462240 C C C C C C C C C C C G C C C C C C C C
12 chr12_2520292 0 2520292 G G G G G G G G C C C C G G G G G G G G
12 chr12_2542165 0 2542165 G G G G G G G G G G G G G G C G G G G G
12 chr12_2603976 0 2603976 C C C C C G C C C C C C C C C C C C C C
12 chr12_2612417 0 2612417 T T T T T T T T G G G G T T T T T T T T
12 chr12_2618521 0 2618521 C C C C C C C C A C C C C C C C C C C C
12 chr12_2627973 0 2627973 G T G G G G G G G G G G G G G G G G G G
12 chr12_2636657 0 2636657 G G G G G G G G G G G G C C G G G G G G
12 chr12_2637789 0 2637789 G G G G G T G G G G G G G G G G G G G G
12 chr12_2638862 0 2638862 A A C C A C A A A A A A A A A A A A A A
12 chr12_2648978 0 2648978 C C C C C C C C G G G G C C C C C C C C
12 chr12_2668917 0 2668917 C C C C C C C C C C C C C C G G C C C C
12 chr12_2669132 0 2669132 C C C C C C C C C C C C A C C C C C C C
12 chr12_2669247 0 2669247 C C C C C C C C G G G G G G G G G G C C
12 chr12_2669557 0 2669557 G G G G G G G G G G G G C C C C C C G G
12 chr12_2693306 0 2693306 A A A A A A A A A A A A A A C C A A A A
12 chr12_2697377 0 2697377 C C C C C C C C G G G G C C C C C C C C
12 chr12_2714920 0 2714920 C G C C C C G G C C C C C C C C C C C C
12 chr12_2724932 0 2724932 T T T T T T T T T T A T T T T T T T T T
12 chr12_2739764 0 2739764 C C C C C C C C C C C C C C A C C C C C
12 chr12_2746787 0 2746787 A A C C C C C C C C C C C C C C C C A A
12 chr12_2748264 0 2748264 A A A A A A A A C C C C A A A A A A A A
12 chr12_2757266 0 2757266 T T G G T T T T T T T T T T T T T T T T
12 chr12_2767300 0 2767300 C C C C C C C C C C C C C G C C C C C C
12 chr12_2779144 0 2779144 C C C G C C C C C C C C C C C C C C C C
12 chr12_2783662 0 2783662 A A A A A A A A A A A A A C A A A A A A
12 chr12_2791089 0 2791089 G G G G G G G G G G G G T T T T T T G G
12 chr12_2801787 0 2801787 G G G G G G G G G G G G G G G G C G G G
12 chr12_2827135 0 2827135 G G G G T T G G G G G G T T T T T T G G
12 chr12_2827417 0 2827417 G G G G G G G G G G G G C G G G G G G G
12 chr12_2836705 0 2836705 C C C C C C A C C C C C C C C C C C C C
12 chr12_2849984 0 2849984 C C C C C C C C A C A C C C C C C C C C
12 chr12_2861048 0 2861048 T T T T T T T T T T T T G T T T T T T T
12 chr12_2865568 0 2865568 C C C C C C C C A A A A C C C C C C C C
12 chr12_2902468 0 2902468 C C C C C C A A C C C C C C C C C C C C
12 chr12_2920292 0 2920292 C C C C C C C C C C C C C C G G C C C C
12 chr12_2930561 0 2930561 T T T T T T T T A A A A T T T T T T T T
12 chr12_2950830 0 2950830 G G G G G G G G G G G G G G G T G G G G
12 chr12_2951000 0 2951000 T T T T T T T T T T T T T T A T T T T T
12 chr12_2956738 0 2956738 A C C C C C C C C C C C C C C C C C C C
12 chr12_2964422 0 2964422 T T A A A A T T T T T T T T T T T T T T
12 chr12_2966832 0 2966832 C C C C C C C C C C C C C C A C C C C C
12 chr12_2969109 0 2969109 G G T T T T G G T T T T T T T T T T G G
12 chr12_2970621 0 2970621 C C C C C C C C C C C C C C C C C G C C
12 chr12_2970744 0 2970744 C C C C C C C C G G G G C C C C C C C C
12 chr12_2979759 0 2979759 T T T T T T T T T T T T G G G G T T T T
12 chr12_3093043 0 3093043 A A A C A A A A A A A A A A A A A A A A
12 chr12_3132851 0 3132851 T T T T G T T T T T T T T T T T T T T T
12 chr12_3868174 0 3868174 A A A A A A A A C C C C A A A A A A A A
12 chr12_3872708 0 3872708 A A A A A A A A A A A A T T A A A A A A
12 chr12_3890432 0 3890432 A A A A A A A A A T A T A A A A A A A A
12 chr12_3898157 0 3898157 G G G G G G G G G G G G G G C G G G G G
12 chr12_3901316 0 3901316 G G G G G G G G C C C C G G G G G G G G
12 chr12_3907427 0 3907427 G G G G G G G G G G G G C G G G G G G G
12 chr12_3951827 0 3951827 A A C C C C C C C C C C C C C C C C C C
12 chr12_3958975 0 3958975 C C A C C C C C C C C C C C C C C C C C
12 chr12_3973565 0 3973565 T T T T T T T T G T G G T T T T T T T T
12 chr12_4002409 0 4002409 G G G G G G G G G G G G C C C C C C G G
12 chr12_4016983 0 4016983 C C C C C C C C A A A A C C C C C C C C
12 chr12_4058287 0 4058287 A A A A A A A A A A A A A A A A A C A A
12 chr12_4070941 0 4070941 T T G T T T T T T T T T T T T T T T T T
12 chr12_4084690 0 4084690 C C C C C C C C A A A A C C C C C C C C
12 chr12_4085488 0 4085488 A A A T A A A A A A A A A A A A A A A A
12 chr12_4110479 0 4110479 T T T T T T T T T T T T T T T T G G T T
12 chr12_4125142 0 4125142 T T T T T T T T G G G G G G G G G G T T
12 chr12_4132118 0 4132118 G G G G G G G G C C C C G G G G G G G G
12 chr12_4140814 0 4140814 C C C C C C C C C C C C C C G G C C C C
12 chr12_4160226 0 4160226 T T T T T T T T T T T T G G G G G G T T
12 chr12_4167109 0 4167109 A A A A A A A A T T T T A A A A A A A A
12 chr12_4191286 0 4191286 C C C C C C C C C C C C C G C C C C C C
12 chr12_4206119 0 4206119 G T G G G G G G G G G G G G G G G G G G
12 chr12_4219577 0 4219577 A A A A C C A A A A A A A A A A A A A A
12 chr12_4226746 0 4226746 C C C C C C C C C C C C C C C C C G C C
12 chr12_4239057 0 4239057 T T G G G G T T T T T T T T T T T T T T
12 chr12_4240925 0 4240925 A A A C A A A A A A A A A A A A A A A A
12 chr12_4258231 0 4258231 T T G T T T T T T T T T T T T T T T T T
12 chr12_4259434 0 4259434 A A A A A A A A C C C C A A A A A A A A
12 chr12_4281222 0 4281222 C C C C A C C C C C C C C C C C C C C C
12 chr12_4338891 0 4338891 C C C C C C C C A A A C C C C C C C C C
12 chr12_4349990 0 4349990 T T T T T T T T G G G G T T T T T T T T
12 chr12_4359370 0 4359370 A A A A A A A A C C C C A A A A A A A A
12 chr12_4430320 0 4430320 G G G G C C G G G G G G G G G G G G G G
12 chr12_4436586 0 4436586 C C G G G G C C G G G G G G G G G G C C
12 chr12_4448014 0 4448014 T T T T T T T T A A A A T T T T T T T T
12 chr12_4509495 0 4509495 C C C C C C C C A C C C C C C C C C C C
12 chr12_4519568 0 4519568 C C C C C C C C C G C C C C C C C C C C
12 chr12_4522096 0 4522096 T T T T T T T T G T T T T T T T T T T T
12 chr12_4528273 0 4528273 G G C G G G G G G G G G G G G G G G G G
12 chr12_4555922 0 4555922 C C C C C C C C C C C G C C C C C C C C
12 chr12_4580575 0 4580575 C C A C C C C C C C C C C C C C C C C C
12 chr12_4591061 0 4591061 C C C C C C C G C C C C C C C C C C C C
12 chr12_4622330 0 4622330 G G G G G G G G G G G G C G G G G G G G
12 chr12_4691327 0 4691327 A A A A A C A A A A A A A A A A A A A A
12 chr12_4694165 0 4694165 T T T T T T T T G G G G T T T T T T T T
12 chr12_4708002 0 4708002 C C C C C C C C A A A A C C C C C C C C
12 chr12_4710511 0 4710511 A A A A A A A A C C C C A A A A A A A A
12 chr12_4722867 0 4722867 C C C C C C C C C G C G C C C C C C C C
12 chr12_4738497 0 4738497 A A A A A A C C A A A A A A A A A A C C
12 chr12_4743723 0 4743723 T T T T T T T T A T A T T T T T T T T T
12 chr12_4750003 0 4750003 C C A C C C C C C C C C C C C C C C C C
12 chr12_4764688 0 4764688 T T A A A A T T T T T T T T T T T T T T
12 chr12_4769860 0 4769860 A A A A A T A A A A A A A A A A A A A A
12 chr12_4777015 0 4777015 A A A A A T A A A A A A A A A A A A A A
12 chr12_4781618 0 4781618 C C C C C C C C A A A A C C C C C C C C
12 chr12_4783953 0 4783953 T T T T T T T T T T T T T T G G T T T T
12 chr12_4807701 0 4807701 A A A A A A A A A A A A A A A A T T A A
12 chr12_4810994 0 4810994 G G G G G G G G C G G G G G G G G G G G
12 chr12_4812062 0 4812062 A A T T T T A T T T T T T T T T T T A A
12 chr12_4815690 0 4815690 G G G G G T G G G G G G G G G G G G G G
12 chr12_4830712 0 4830712 C C G G C C C C C C C C C C C C C C C C
12 chr12_4841630 0 4841630 T T T T T T T T T T G T T T T T T T T T
12 chr12_4843617 0 4843617 C C C C C C C C A A A A C C C C C C C C
12 chr12_4849922 0 4849922 C C C C C C C C C C C C C C A C C C C C
12 chr12_4885054 0 4885054 G G G G G G G G T T T T T T T T T T G G
12 chr12_4897063 0 4897063 A A A A A A A A T T T T A A A A A A A A
12 chr12_4903945 0 4903945 A A A A A A A A A A A C A A A A A A A A
12 chr12_4906986 0 4906986 G G G G G G G G G G G G G T G G G G G G
12 chr12_4929770 0 4929770 C C C C C C C C A C A C C C C C C C C C
12 chr12_4952255 0 4952255 C C C C C C G G C C C C C C C C C C C C
12 chr12_4959279 0 4959279 G G G G G G G G T T T T G G G G G G G G
12 chr12_4963547 0 4963547 T T T T G G T T T T T T T T T T T T T T
12 chr12_4964969 0 4964969 T T T T A T T T T T T T T T T T T T T T
12 chr12_4983866 0 4983866 A A A A A A A A A A A A A T A A A A A A
12 chr12_5019964 0 5019964 T T T T T T T T T T T T G G T T G T T T
12 chr12_5022090 0 5022090 C C C C C C C G C C C C C C C C C C C C
12 chr12_5055468 0 5055468 G G G G G G G G G G G G G G G G C C G G
12 chr12_5084737 0 5084737 T T T T T T T T T T T T T T G G G G T T
12 chr12_5100621 0 5100621 T T T T T T T T G G G T T T T T T T T T
12 chr12_5124159 0 5124159 C C C C C C G G C C C C C C C C C C C C
12 chr12_5136415 0 5136415 A A A A A A A A A A A A A C A A A A A A
12 chr12_5143158 0 5143158 A A A A A A A A C C C C A A A A A A A A
12 chr12_5179295 0 5179295 C C C C C C C C G G G G C C C C C C C C
12 chr12_5180931 0 5180931 G G G G G G G G C C C C C C C C C C G G
12 chr12_5273834 0 5273834 T T T T T T G T T T T T T T T T T T T T
12 chr12_5279576 0 5279576 T T T T T T T T G T G G T T T T T T T T
12 chr12_5290223 0 5290223 G G G G G G G G C C C C G G G G G G G G
12 chr12_5297828 0 5297828 C C C C C C C C A C A A C C C C C C C C
12 chr12_5388375 0 5388375 C C C C A C C C C C C C C C C C C C C C
12 chr12_5389001 0 5389001 T T T T T T T T T T A T T T T T T T T T
12 chr12_5395759 0 5395759 T T T T T T T T T T T T T T G T T T T T
12 chr12_5421615 0 5421615 G G C G G G G G G G G G G G G G G G G G
12 chr12_5437312 0 5437312 C C C C C C C C C C C C C C C C A A C C
12 chr12_5446403 0 5446403 C C C C C C C C G G G G C C C C C C C C
12 chr12_5489475 0 5489475 A A A A A A A A A A A A T T A A A A A A
12 chr12_5500004 0 5500004 C C C C C C C C C G C C C C C C C C C C
12 chr12_5536290 0 5536290 A T T T T T T T T T T T T T T T T T T T
12 chr12_5577133 0 5577133 C C C C C C C C C C C C C G C C C C C C
12 chr12_5578228 0 5578228 C C C C C C C C G G G G C C C C C C C C
12 chr12_5597556 0 5597556 G G G G G T G G G G G G G G G G G G G G
12 chr12_5614186 0 5614186 A A A A A A A C A A A A A A A A A A C C
12 chr12_5617806 0 5617806 A A A A A A A A T T T T A A A A A A A A
12 chr12_5648287 0 5648287 T T A A A A T T T T T T T T T T T T T T
12 chr12_5662380 0 5662380 A A A A A A A A C C C C A A A A A A A A
12 chr12_5682827 0 5682827 C C C G C C C C C C C C C C C C C C C C
12 chr12_5712618 0 5712618 G G G G G G G G G G G G G G T T G G G G
12 chr12_5732819 0 5732819 G G G G G T G G G G G G G G G G G G G G
12 chr12_5777026 0 5777026 T T T T T T T T T T T T G T T T T T T T
12 chr12_5830646 0 5830646 T T T T T T T T A A A A T T T T T T T T
12 chr12_5841057 0 5841057 T T G T G T T T T T T T T T T T T T T T
12 chr12_5852011 0 5852011 A C C C C C C C C C C C C C C C C C C C
12 chr12_5871368 0 5871368 T T T T T T T T T T T T A T T T T T T T
12 chr12_5920337 0 5920337 T T T T T T T T T T T T A T T T T T T T
12 chr12_5923210 0 5923210 T T T T T T T T T T T T T T T T A A T T
12 chr12_5924012 0 5924012 C C C C C C C C G G C G C C C C C C C C
12 chr12_5926200 0 5926200 G G G G G G G G G G G G G G C C G G G G
12 chr12_5944819 0 5944819 G G C C C C C G C C C C C C C C C C C C
12 chr12_5954833 0 5954833 C C C C C G C C C C C C C C C C C C C C
12 chr12_5956564 0 5956564 T T T T T T T T T T T T T T T T G G T T
12 chr12_5964082 0 5964082 C C C C C C C C A A A A C C C C C C C C
12 chr12_5993592 0 5993592 C C C C C C C C C C C C G G C C C C C C
12 chr12_6004209 0 6004209 T T T T T T T T T T T T T T T T A T T T
12 chr12_6036474 0 6036474 A T T T T T T T T T T T T T T T T T T T
12 chr12_6063087 0 6063087 A A A A A A A C A A A A A A A A A A A A
12 chr12_6071577 0 6071577 G G G G G G G G G G G G G T G G G G G G
12 chr12_6091198 0 6091198 T T T T T T T T T T T T G T T T T T T T
12 chr12_6105829 0 6105829 T T T T T T T T A A A A T T T T T T T T
12 chr12_6121419 0 6121419 G G G G G G G G T T T T G G G G G G G G
12 chr12_6138315 0 6138315 A A A A A C A A A A A A A A A A A A A A
12 chr12_6160370 0 6160370 G G G G G T G G G T G G G G G G G G G G
12 chr12_6162609 0 6162609 C C A A A A A A A A A A A A A A A A A A
12 chr12_6168316 0 6168316 T T G G T T T T T T T T T T T T T T T T
12 chr12_6174696 0 6174696 C C G G G G C C G G G G G G G G G G C C
12 chr12_6209664 0 6209664 T T T T T T T T T T T T T T T T G G T T
12 chr12_6247300 0 6247300 C G C C C C C C C C C C C C C C C C C C
12 chr12_6251480 0 6251480 G G G G G G G G G G G G G G C C C C G G
12 chr12_6260851 0 6260851 T T T T T T T T A A A A T T T T T T T T
12 chr12_6287954 0 6287954 C C C C C C C C A A A A C C C C C C C C
12 chr12_6289671 0 6289671 C G C C C C C C C C C C C C C C C C C C
12 chr12_6311315 0 6311315 C C C C C C C C A C C C C C C C C C C C
12 chr12_6347534 0 6347534 G G G G G G G G G G G G G G G G C C G G
12 chr12_6367877 0 6367877 T T T T T T G T T T T T T T T T T T G G
12 chr12_6392966 0 6392966 G G G G G G G G T T T T G G G G G G G G
12 chr12_6408541 0 6408541 G G G G G G C C G G G G G G G G G G G G
12 chr12_6411508 0 6411508 G G G G C G G G G G G G G G G G G G G G
12 chr12_6462860 0 6462860 G G C C G G G G G G G G G G G G G G G G
12 chr12_6471562 0 6471562 T T G T G T T T T T T T T T T T T T T T
12 chr12_6493119 0 6493119 T T G T T T T T T T T T T T T T T T T T
12 chr12_6499044 0 6499044 A C A A A A A A A A A A A A A A A A C C
12 chr12_6509801 0 6509801 C C C C C C C C C C C C C C C C A A C C
12 chr12_6519105 0 6519105 A A A T A A A A A A A A A A A A A A A A
12 chr12_6524257 0 6524257 T T T T T T T T T T T T G T T T T T T T
12 chr12_6533294 0 6533294 A A A A A A A A A A C C A A A A A A A A
12 chr12_6575751 0 6575751 C C C C C C C C C C C C C G C C C C C C
12 chr12_6580028 0 6580028 C C C C C C C C C C A C C C C C C C C C
12 chr12_6584151 0 6584151 T T T T G T T T T T T T T T T T T T T T
12 chr12_6584215 0 6584215 A A A A A A A A T T T T A A A A A A A A
12 chr12_6601844 0 6601844 T T G G G G T T T T T T T T T T T T T T
12 chr12_6602505 0 6602505 C C C C C C C C G G G G C C C C C C C C
12 chr12_6604379 0 6604379 A A A A A A A A A A A A A A A A T T A A
12 chr12_6612810 0 6612810 C G G G G G G G G G G G G G G G G G G G
12 chr12_6617105 0 6617105 G G T T T T G G T T T T T T T T T T G G
12 chr12_6651951 0 6651951 C C C C A C C C C C C C C C C C C C C C
12 chr12_6704249 0 6704249 T T T T T T T T T T T T T T T T G T T T
12 chr12_6740957 0 6740957 A A A A A A A A A A A A A A T T A A A A
12 chr12_6745232 0 6745232 G T T T T T T T T T T T T T T T T T T T
12 chr12_6751771 0 6751771 G G C C C C C C C C C C C C C C C C G G
12 chr12_6758868 0 6758868 A A A A A A A A C C C C A A A A A A A A
12 chr12_6777140 0 6777140 C C C C C C C C C C A C C C C C C C C C
12 chr12_6778438 0 6778438 C C C C C C C C C C A C C C C C C C C C
12 chr12_6788577 0 6788577 G G C C G G G G G G G G G G G G G G G G
12 chr12_6797969 0 6797969 T T T T T T T T G G G G T T T T T T T T
12 chr12_6802362 0 6802362 G G G G G G G G C C C C G G G G G G G G
12 chr12_6822454 0 6822454 G G G G G G G G G G G G G G G G C G G G
12 chr12_6829322 0 6829322 C C C C C C C C C C C C A C C C C C C C
12 chr12_6835779 0 6835779 G G G G G G G G G T G G G G G G G G G G
12 chr12_6849155 0 6849155 A A T T T T A A T T T T T T T T T T A A
12 chr12_6861543 0 6861543 A A A A A A A A A A A A A A A A T T A A
12 chr12_6867315 0 6867315 A A A A A A A A A A A A A C A A A A A A
12 chr12_6872218 0 6872218 T T T T T T A A T T T T T T T T T T T T
12 chr12_6873061 0 6873061 C C C C C G C C C C C C C C C C C C C C
12 chr12_6891657 0 6891657 C C C C C C C C C C C C A C C C C C C C
12 chr12_6923034 0 6923034 G G C C C G G G C C C C C C C C C C G G
12 chr12_6923551 0 6923551 T T T T T T T T T T T T T T T T G G T T
12 chr12_6928311 0 6928311 A A A A A A A A A A A A A A A A C C A A
12 chr12_6947049 0 6947049 G G G G G G G G G G C G G G G G G G G G
12 chr12_6951276 0 6951276 A A A A A A A A A A A A A A A C A A A A
12 chr12_6954262 0 6954262 G G G G G G G G G G G G G G G G C G G G
12 chr12_6997114 0 6997114 T T T T A T T T T T T T T T T T T T T T
12 chr12_7019642 0 7019642 C C C C C C C C G G G G C C C C C C C C
12 chr12_7026868 0 7026868 C C C C C C C C C C C C C C A C C C C C
12 chr12_7100583 0 7100583 C C C G C C C C C C C C C C C C C C C C
12 chr12_7109954 0 7109954 A A A A A A A A C C C C A A A A A A A A
12 chr12_7119426 0 7119426 G G G G G G G G G T G G G G G G G G G G
12 chr12_7120191 0 7120191 T T T T T T T T A A A A T T T T T T T T
12 chr12_7122717 0 7122717 T T T T T T T T T T T T T T T T G G T T
12 chr12_7131103 0 7131103 T T T T T T T T G G G G T T T T T T T T
12 chr12_7136827 0 7136827 G G G G G G G G G G G G G G G G G T G G
12 chr12_7137703 0 7137703 A A A A A A A A A C C C A A A A A A A A
12 chr12_7181963 0 7181963 T T T T G T T T T T T T T T T T T T T T
12 chr12_7181975 0 7181975 C C C C C C C C C C C C C C C C C G C C
12 chr12_7193994 0 7193994 C C C C C C C C A A A A C C C C C C C C
12 chr12_7210044 0 7210044 C C C C C C C C C C C C A C C C C C C C
12 chr12_7227021 0 7227021 A A A A A A A A A A A A A A C C A A A A
12 chr12_7230698 0 7230698 T T G G G G T T T T T T T T T T T T T T
12 chr12_7236743 0 7236743 G G G G G G G G G T T T G G G G G G G G
12 chr12_7245757 0 7245757 A T A A A A A A A A A A A A A A A A T T
12 chr12_7256144 0 7256144 G G G G G G T T G G G G G G G G G G G G
12 chr12_7371329 0 7371329 G G T T G G G G G G G G G G G G G G G G
12 chr12_7375909 0 7375909 A A A A A A A A A A A A A A A A C C A A
12 chr12_7408848 0 7408848 G G C C C C C C C C C C C C C C C C C C
12 chr12_7410404 0 7410404 C C G G G G C C C C C C C C C C C C C C
12 chr12_7422654 0 7422654 A A A A A A A A A T A A A A A A A A A A
12 chr12_7437460 0 7437460 G G C C G G G G G G G G G G G G G G G G
12 chr12_7440503 0 7440503 A A C C C C A A C C C C C C C C C C A A
12 chr12_7459154 0 7459154 T T T T T T T T T T A A T T T T T T T T
12 chr12_7459199 0 7459199 A A T T A A A A A A A A A A A A A A A A
12 chr12_7486464 0 7486464 A A A T A A A A A A A A A A A A A A A A
12 chr12_7512227 0 7512227 G G T T T T G T T T T T T T T T T T G G
12 chr12_7516045 0 7516045 C C C C C C C C A A A A C C C C C C C C
12 chr12_7519616 0 7519616 G G G G G G G G G T T T G G G G G G G G
12 chr12_7536194 0 7536194 T T T T T T T T G G G G T T T T T T T T
12 chr12_7539478 0 7539478 A A A A A A A A A A A A A C A A A A A A
12 chr12_7552210 0 7552210 G G G G G G G G G G T T G G G G G G G G
12 chr12_7583503 0 7583503 A A C C C C A A A A A A A A A A A A A A
12 chr12_7596246 0 7596246 G G G G G G G G G G G G G G G G C G G G
12 chr12_7597545 0 7597545 G G G G G G G G G G G G G G C G G G G G
12 chr12_7601970 0 7601970 A A A A A A A A A A A A A C A A A A A A
12 chr12_7607649 0 7607649 C C C C A C C C C C C C C C C C C C C C
12 chr12_7619954 0 7619954 C C C C C G C C C C C C C C C C C C C C
12 chr12_7622929 0 7622929 C C C C C C C C C C C C G G C C G G C C
12 chr12_7648678 0 7648678 T T A A T T T T T T T T T T T T T T T T
12 chr12_7667392 0 7667392 T T G T G G T T G G G G T T T T T T T T
12 chr12_7667567 0 7667567 C C C C C C C C G G G G C C C C C C C C
12 chr12_7682034 0 7682034 A A A A A A A A C C C C A A A A A A A A
12 chr12_7682668 0 7682668 C G C C C C C C C C C C C C C C C C C C
12 chr12_7689890 0 7689890 C C C C C C C C G G G G C C C C C C C C
12 chr12_7690051 0 7690051 G G C G C G G G C C C C C C C C C C G G
12 chr12_7693699 0 7693699 T T T T T T T T T T T T T T T T G G T T
12 chr12_7707440 0 7707440 A A A A A A A A A A A A A A A A A C A A
12 chr12_7707796 0 7707796 A A A A A A A A C C C C A A A A A A A A
12 chr12_7744230 0 7744230 C C C C C C C C G G G G C C C C C C C C
12 chr12_7761763 0 7761763 A A C C A A A A C C C C A C C C C C A A
12 chr12_7775444 0 7775444 G G G G T T G G T T T T G G G G G G G G
12 chr12_7814629 0 7814629 G G G G G G G G G G G G G G G G C C G G
12 chr12_7824267 0 7824267 A T T T T T T T T T T T T T T T T T T T
12 chr12_7828312 0 7828312 C C C C C C C C C C A A C C C C C C C C
12 chr12_7851901 0 7851901 C C C C A A C C C C C C C C C C C C C C
12 chr12_7855391 0 7855391 G G G G G G G G T T T T G G G G G G G G
12 chr12_7862740 0 7862740 C C C C C C C C A C C C C C C C C C C C
12 chr12_7870913 0 7870913 G G G G G G G G G G G G G G G G T T G G
12 chr12_7891378 0 7891378 G G G G G G G G G G G G G G G G C C G G
12 chr12_7899040 0 7899040 T T T T T T T T G G G G T T T T T T T T
12 chr12_7925055 0 7925055 G G C C G G G G G G G G G G G G G G G G
12 chr12_7944363 0 7944363 C C C C A C C C C C C C C C C C C C C C
12 chr12_7954336 0 7954336 G T G G G G G G G G G G G T G G G G G G
12 chr12_7954635 0 7954635 G G G G G G G G G G G G G T G G G G G G
12 chr12_7964694 0 7964694 A A A A A A A A T T T T A A A A A A A A
12 chr12_7984030 0 7984030 G G G G G G G G G G G G G G C C G G G G
12 chr12_8014066 0 8014066 T T T T T T T T G G G G T T T T T T T T
12 chr12_8025949 0 8025949 G G G G C G G G G G G G G G G G G G G G
12 chr12_8027600 0 8027600 G G G G G T G G T T T T G G G G G G G G
12 chr12_8069823 0 8069823 T T T T T T T T T T T T A T A A T T T T
12 chr12_8077030 0 8077030 G G G G G T G G G G G G G G G G G G G G
12 chr12_8086659 0 8086659 T T G G G T T T T T T T T T T T T T T T
12 chr12_8097014 0 8097014 T T T T T T T T A A A A T T T T T T T T
12 chr12_8106250 0 8106250 A A A A A A A A T T T T A A A A A A A A
12 chr12_8121573 0 8121573 T T T T T T T T T T T T G T T T T T T T
12 chr12_8132693 0 8132693 C C C C C C C C C C C C G G C C G G C C
12 chr12_8165801 0 8165801 T T T T T T T T A A A A T T T T T T T T
12 chr12_8181365 0 8181365 G G C C C C G G C C C C C C C C C C G G
12 chr12_8187635 0 8187635 C C C C C C C C C C G G C C C C C C C C
12 chr12_8193614 0 8193614 G G G G G G G G G G G G G G C G G G G G
12 chr12_8193831 0 8193831 G G G G G G G G G G G G G G G T G G G G
12 chr12_8212464 0 8212464 G G G G G G G G C C C C G G G G G G G G
12 chr12_8221892 0 8221892 T T T T T T T T G G G G T T T T T T T T
12 chr12_8225996 0 8225996 A A C C A A A A A A A A A A C C A A A A
12 chr12_8253267 0 8253267 C C C C C C A A C C C C C C C C C C C C
12 chr12_8275576 0 8275576 A A C C C C A A A A A A A A A A A A A A
12 chr12_8278296 0 8278296 T T T T T T T T A A A A T T T T T T T T
12 chr12_8332324 0 8332324 A A A A A A A A A A A A A A T T A A A A
12 chr12_8348263 0 8348263 G G G G G G G G G G G G C G G G G G G G
12 chr12_8356121 0 8356121 T T T T T T T T T T T T T T T T A T T T
12 chr12_8385486 0 8385486 T T T T T T T T T T T T G T T T T T T T
12 chr12_8403963 0 8403963 C C C C G G C C C C C C C C C C C C C C
12 chr12_8435096 0 8435096 A A A A C C A A A A A A A A A A A A A A
12 chr12_8436548 0 8436548 C C C C C C C C A C C C C C C C C C C C
12 chr12_8442169 0 8442169 C C C C C C C C A A A A C C C C C C A A
12 chr12_8455606 0 8455606 A C A A A A A A A A A A A A A A A A A A
12 chr12_8470445 0 8470445 C C C C C C C C C C C C C C A C C C C C
12 chr12_8481413 0 8481413 C C C C C C C C C C C C C C C G C C C C
12 chr12_8486047 0 8486047 C C C C C C C C C C A A C C C C C C C C
12 chr12_8497864 0 8497864 A A A A A A A A A A A A A A C C A A A A
12 chr12_8517728 0 8517728 T T T T T T T T A A A A T T T T T T T T
12 chr12_8553610 0 8553610 C C C C C C G G C C C C C C C C C C G G
12 chr12_8586074 0 8586074 C C A A C C C C C C C C C C C C C C C C
12 chr12_8598208 0 8598208 G G G G G G G G G G G G G T G G G G G G
12 chr12_8626711 0 8626711 A A A A A A A A C C C C A A A A A A A A
12 chr12_8670740 0 8670740 A A A A A A A A A A C C A A A A A A A A
12 chr12_8679617 0 8679617 T T T T T T T T T T T T G T T T T T T T
12 chr12_8723348 0 8723348 T T A T T T T T T T T T T T T T T T T T
12 chr12_8737220 0 8737220 G G G G G G G G T T T T G G G G G G G G
12 chr12_8746760 0 8746760 C C C C C C C C C C C C C G C C C C C C
12 chr12_8749171 0 8749171 C C C C C C C C C C C C C G C C C C C C
12 chr12_8759655 0 8759655 A A A A A A A A C C C C A A A A A A A A
12 chr12_8762920 0 8762920 T T G G G G T T G G G G G G G G G G T T
12 chr12_8822669 0 8822669 G T G G G G G G G G G G G G G G G G G G
12 chr12_8841035 0 8841035 T T T T T T T T G G G G T T T T T T T T
12 chr12_8851505 0 8851505 G G G G G G G G G T T T G G G G G G G G
12 chr12_8884814 0 8884814 T T T T T T T T T T T T T T G T T T T T
12 chr12_8895713 0 8895713 G G C C C C C C C C C C C C C C C C C C
12 chr12_8928451 0 8928451 C C C C C C C C G G G G C C C C C C C C
12 chr12_8933563 0 8933563 A A A A A A A A A A A A C C C C C C A A
12 chr12_8938316 0 8938316 G G G G G G G G G G G G C G G G G G G G
12 chr12_8951569 0 8951569 A A A C C C A A A A A A A A A A A A A A
12 chr12_9040664 0 9040664 T T T T T T T T A T A A T T T T T T T T
12 chr12_9042358 0 9042358 G G G G G G G G G G G G C C G G G G G G
12 chr12_9062042 0 9062042 A A A A A A A A T T T T A A A A A A A A
12 chr12_9070323 0 9070323 T T T T T T T T T T T T A A A A A A T T
12 chr12_9097901 0 9097901 G G G G G G G G G G G G G G G G T T G G
12 chr12_9101829 0 9101829 A A A A A A A A C C C C A A A A A A A A
12 chr12_9137250 0 9137250 T T T T T T T T A A A A T T T T T T T T
12 chr12_9153431 0 9153431 A A T T T T T T T T T T T T T T T T A A
12 chr12_9171608 0 9171608 C C C C C C C C A A A A C C C C C C C C
12 chr12_9190137 0 9190137 C C C C C C C C C C C C A C C C C C C C
12 chr12_9194732 0 9194732 A A A A A A A A A A A A A C C C C C A A
12 chr12_9219325 0 9219325 T T T T T T T T T T T T T T T T A A T T
12 chr12_9221598 0 9221598 G G G G G G G G G G G G G G G G T T G G
12 chr12_9222360 0 9222360 G G C C G G G G G G G G G G G G G G G G
12 chr12_9228332 0 9228332 C C C C C C A A C C C C C C C C C C C C
12 chr12_9234349 0 9234349 A A A A A A A A C C C C A A A A A A A A
12 chr12_9242780 0 9242780 C C C C C C C C A A C C C C C C C C C C
12 chr12_9283277 0 9283277 T T A T T T T T T T T T T T T T T T T T
12 chr12_9292753 0 9292753 T T G G G G G G G G G G G G G G G G G G
12 chr12_9346609 0 9346609 G G C C G G G G G G G G G G G G G G G G
12 chr12_9351968 0 9351968 C C C C C C C C A C C C C C C C C C C C
12 chr12_9389642 0 9389642 T T T T T T T T T T T T A A T T A A T T
12 chr12_9403236 0 9403236 A A A A A A A A A A A A A C A A A A A A
12 chr12_9409741 0 9409741 C C G G C C C C C C C C C C C C C C C C
12 chr12_9420508 0 9420508 A A A A T T A A A A A A A A A A A A A A
12 chr12_9433787 0 9433787 C C G G G G G G G G G G G G G G G G G G
12 chr12_9478990 0 9478990 C G C C C C C C C C C C C C C C C C C C
12 chr12_9502704 0 9502704 C C C C C C C C C C C C A A C C C C C C
12 chr12_9540774 0 9540774 T T T T G G T T T T T T T T T T T T T T
12 chr12_9597917 0 9597917 C C C C C C C C C G G G C C C C C C C C
12 chr12_9605069 0 9605069 T T T T T T T T G T T T T T T T T T T T
12 chr12_9617849 0 9617849 T T A T A T T T T T T T T T T T T T T T
12 chr12_9620858 0 9620858 C C C C C C C C C C C C C C C G C C C C
12 chr12_9631511 0 9631511 C C A A A A C C A A A A A A A A A A C C
12 chr12_9680921 0 9680921 C C C C C C C C C C C C C C G G C C C C
12 chr12_9696240 0 9696240 T T T T T T T T T T T T T T T T A A T T
12 chr12_9707746 0 9707746 C C C C C C C C A A A A C C C C C C C C
12 chr12_9709770 0 9709770 G G G G G G C G G G G G G G G G G G G G
12 chr12_9720777 0 9720777 A A A A A A A A A A A A A A C C A A A A
12 chr12_9725015 0 9725015 C C A A C C C C C C C C C C C C C C C C
12 chr12_9734790 0 9734790 A A A C C C A A A A A A A A A A A A A A
12 chr12_9746464 0 9746464 A C C C C C A C C C C C C C C C C C C C
12 chr12_9762775 0 9762775 C C C C C C C C C C A A C C C C C C C C
12 chr12_9770463 0 9770463 C C C C G G C C C C C C C C C C C C C C
12 chr12_9776987 0 9776987 C C C C C C C C C C C C C C C C A C C C
12 chr12_9781495 0 9781495 C C C C C C C C C C C C C C C C C G C C
12 chr12_9791870 0 9791870 G G G G G G G G G T G G G G G G G G G G
12 chr12_9807785 0 9807785 C C G G C C C C C C C C C C C C C C C C
12 chr12_9836589 0 9836589 C C C C C C C C C C C C C C C C C G C C
12 chr12_9844855 0 9844855 G G G G G G G G G G G G C C G G G G G G
12 chr12_9849432 0 9849432 G G G G G G G G G G G G C C G G G G G G
12 chr12_9851875 0 9851875 G G G G C G G G G G G G G G G G G G G G
12 chr12_9900761 0 9900761 T T T T T T T T A A A A T T T T T T T T
12 chr12_9935395 0 9935395 A C A A A A A A A A A A A A A A A A A A
12 chr12_9940020 0 9940020 C C C C C C C C C C C C C C C C C G C C
12 chr12_9948217 0 9948217 C G C C C C C G C C C C C C C C C C G G
12 chr12_9950678 0 9950678 C C C C C C C C G G G G C C C C C C C C
12 chr12_9958417 0 9958417 G G T T T T G G T T T T T T T T T T G G
12 chr12_9963189 0 9963189 G G G G G G G G G G G G C C C G C C G G
12 chr12_9976150 0 9976150 C C C C C C C C A C C C C C C C C C C C
12 chr12_9985359 0 9985359 T T T T T T T T T T T T T T G T T T T T
12 chr12_9988194 0 9988194 T T T T T T T T T T G G T T T T T T T T
12 chr12_9988873 0 9988873 G G G G G G G G C G C C G G G G G G G G
12 chr12_10011688 0 10011688 C C G G C C C C C C C C C C C C C C C C
12 chr12_10024801 0 10024801 A A A A A T A A A A A A A A A A A A A A
12 chr12_10033264 0 10033264 G G G G C G G G G G G G G G G G G G G G
12 chr12_10061675 0 10061675 T T G G G T T T T T T T T T T T T T T T
12 chr12_10065235 0 10065235 G G G G C G G G G G G G G G G G G G G G
12 chr12_10076614 0 10076614 G G G G G G G G G G G G G G C G G G G G
12 chr12_10081332 0 10081332 G G G G G G G G C C C C G G G G G G G G
12 chr12_10091944 0 10091944 A A A A A A A A A T A T A A A A A A A A
12 chr12_10102804 0 10102804 C C A A C C C C C C C C A A A A C C C C
12 chr12_10127709 0 10127709 A T T T T T A A T T T T T T T T T T A A
12 chr12_10163052 0 10163052 A A A A A A A A A A A A A A A A A C A A
12 chr12_10166800 0 10166800 C C C C C C C C G G G G C C C C C C C C
12 chr12_10181864 0 10181864 C C C C C C A C C C C C C C C C C C C C
12 chr12_10183893 0 10183893 G G G G G G G G G G G G G G G G C G G G
12 chr12_10188517 0 10188517 G G G G G G G G G G G G G G G T T T G G
12 chr12_10225189 0 10225189 G G G G G G G G C G G G G G G G G G G G
12 chr12_10231060 0 10231060 C C C C C C C C C C C G C C C C C C C C
12 chr12_10237033 0 10237033 G G G G G G G G G G G G G G G G C C G G
12 chr12_10259175 0 10259175 G G G G G G G G C C C C G G G G G G G G
12 chr12_10272739 0 10272739 C C C C C C C C C C C C A C C C C C C C
12 chr12_10286656 0 10286656 A A A A C C C C C C C C A A A A A A A A
12 chr12_10300842 0 10300842 C C C C C C C C C C G G C C C C C C C C
12 chr12_10303275 0 10303275 A A A A A A A A C C C C A A A A A A A A
12 chr12_10310186 0 10310186 A A A A A A A A T T T T A A A A A A A A
12 chr12_10313326 0 10313326 C C C C C C C C G G G G C C C C C C C C
12 chr12_10314823 0 10314823 G G G G G T G G G G G G G G G G G G G G
12 chr12_10325372 0 10325372 A A A A A A A A C C C C A A A A A A A A
12 chr12_10336993 0 10336993 G G G G G G C G G G G G G G G G G G G G
12 chr12_10344229 0 10344229 G G G G G G G G G G G G C C C C C C G G
12 chr12_10345415 0 10345415 C C A A A A C C A A A A A A A A A A C C
12 chr12_10350379 0 10350379 T T T T T T G T T T T T T T T T T T T T
12 chr12_10361193 0 10361193 T T T T T T T T A A A A T T T T T T T T
12 chr12_10361551 0 10361551 G G G G G G G G C C C C G G G G G G G G
12 chr12_10364858 0 10364858 T T T T T T T T T T T T G G T T T T T T
12 chr12_10365554 0 10365554 T T T T T T T T G G G G T T T T T T T T
12 chr12_10366057 0 10366057 G G G G G G G G T T T T G G G G G G G G
12 chr12_10374243 0 10374243 A C C C C C C C C C C C C C C C C C C C
12 chr12_10376544 0 10376544 A A A A A A A A A A A A A A A C A A A A
12 chr12_10379027 0 10379027 A A A A A A A A C C C C A A A A A A A A
12 chr12_10387553 0 10387553 A A A A A A A A A A A A A C A A A A A A
12 chr12_10406765 0 10406765 G G G G G G G G C C C C G G G G G G G G
12 chr12_10417726 0 10417726 G G G G G G G G G G G G G G G G C G G G
12 chr12_10446811 0 10446811 G G G G G G G T G G G G G G G G G G G G
12 chr12_10467119 0 10467119 C C C C C C G G C C C C C C C C C C C C
12 chr12_10496329 0 10496329 G G G G G G G G G G G G G G G G C C G G
12 chr12_10511167 0 10511167 G G G G G G T T G G G G G G G G G G G G
12 chr12_10552966 0 10552966 G G G G C G G G G G G G G G G G G G G G
12 chr12_10590809 0 10590809 A A A A A A A A A A A A A A A A A C A A
12 chr12_10591726 0 10591726 C C C C C C C C C C C C A C C C C C C C
12 chr12_10609075 0 10609075 C C C C C C G G C C C C C C C C C C C C
12 chr12_10614057 0 10614057 G G G G G G G G G G G G T T T T T T G G
12 chr12_10636339 0 10636339 T T T T T T T T T T T T T T A T T T T T
12 chr12_10639709 0 10639709 A A A A A A A A A A A A A C A A A A A A
12 chr12_10639934 0 10639934 C C G G G G G G G G G G G G G G G G C C
12 chr12_10643980 0 10643980 T T T T T T T T T T T T T T G G T T T T
12 chr12_10645952 0 10645952 T T T T T T T T G G G G T T T T T T T T
12 chr12_10652726 0 10652726 A A A A A A A T A A A A A A A A A A A A
12 chr12_10668520 0 10668520 T T T T T T T T T T T T T T G T T T T T
12 chr12_10676541 0 10676541 G G G G G G G G G G G G G G G G C C G G
12 chr12_10696063 0 10696063 G G G G G G G G G G G G C C G G G G G G
12 chr12_10713324 0 10713324 T T T T G T T T T T T T T T T T T T T T
12 chr12_10728216 0 10728216 C C C C C C C C A C C C C C C C C C C C
12 chr12_10767285 0 10767285 C C C C C C C C A A A C C C C C C C C C
12 chr12_10783810 0 10783810 G G G G T T G G G G G G G G G G G G G G
12 chr12_10794777 0 10794777 G G C C C C G G G G G G G G G G G G G G
12 chr12_10796315 0 10796315 G G G G G G G G G G G G G G G G G T G G
12 chr12_10823588 0 10823588 G G C C G G G G G G G G G G G G G G G G
12 chr12_10852549 0 10852549 G G G G G G G G G G G G G G G G C G G G
12 chr12_10852716 0 10852716 G G C C G G G G G G G G G G G G G G G G
12 chr12_10872146 0 10872146 C C C C C C C C A C C C C C C C C C C C
12 chr12_10876851 0 10876851 G G G G G G G G G G G G T T T T T T G G
12 chr12_10878681 0 10878681 C C C C C C C C A C C C C C C C C C C C
12 chr12_10893565 0 10893565 T T T T T T T T T T T T T T T T G T T T
12 chr12_10901676 0 10901676 C C C C C C C C C C C C C C G G C C C C
12 chr12_10910320 0 10910320 G G G G G G G G G G G G G G G G T T G G
12 chr12_10923359 0 10923359 A C C C C C C C C C C C C C C C C C C C
12 chr12_10939391 0 10939391 C C C C C C C C G G G G C C C C C C C C
12 chr12_10947970 0 10947970 C C C C C C C C G G G G C C C C C C C C
12 chr12_10955929 0 10955929 T T T T T T T T T T T T G T T T T T T T
12 chr12_10958911 0 10958911 A A A A A A A A A A A A A C A A A A A A
12 chr12_10962093 0 10962093 C C C C C C C C C C C C C C C C C G C C
12 chr12_10963546 0 10963546 A A A A A A A A C C C C A A A A A A A A
12 chr12_10967596 0 10967596 A A C C A A A A A A A A A A A A A A A A
12 chr12_10971657 0 10971657 A A A A A A A A A A A A A A A A T T A A
12 chr12_10982536 0 10982536 A A C C A A A A A A A A A A A A A A A A
12 chr12_10994889 0 10994889 C C C C C C C C C C A C C C C C C C C C
12 chr12_11010569 0 11010569 G G G G T T G G G G G G G G G G G G G G
12 chr12_11018258 0 11018258 C C C C C C C G C C C C C C C C C C C C
12 chr12_11022713 0 11022713 A A A A A A A A C C C C A A A A A A A A
12 chr12_11026568 0 11026568 T T T T T T G T T T T T T T T T T T T T
12 chr12_11031450 0 11031450 T T T T T T T T G G G G T T T T T T T T
12 chr12_11052587 0 11052587 C C C C C G C C C C C C C C C C C C C C
12 chr12_11063314 0 11063314 G G T T T T G G T T T T T T T T T T G G
12 chr12_11070869 0 11070869 C G C C C C C G C C C C C C C C C C G G
12 chr12_11102180 0 11102180 G G G G G G G G G G G G C C C C C C G G
12 chr12_11109829 0 11109829 C C C C C C C C G G G G C C C C C C C C
12 chr12_11156994 0 11156994 C C C C C C C C C C C C G G C C C C C C
12 chr12_11162607 0 11162607 A A A A A A A A T T T T A A A A A A A A
12 chr12_11164194 0 11164194 G G G G G G G G T T T T G G G G G G G G
12 chr12_11244185 0 11244185 G G G G G G G G T T T T G G G G G G G G
12 chr12_11294200 0 11294200 A A A A A A A A A A A A A C A A A A A A
12 chr12_11297510 0 11297510 A A A A A C A A A A A A A A A A A A A A
12 chr12_11330916 0 11330916 G G G G G G G G G G G T G G G G G G G G
12 chr12_11337415 0 11337415 G G G G G G G G G G G G G G C C G G G G
12 chr12_11377556 0 11377556 T T T T T T T T T T T T G G T T T T T T
12 chr12_11388280 0 11388280 G G T T G G G G G G G G G G G G G G G G
12 chr12_11403028 0 11403028 T T T T T T T T T T T T T T G G T T T T
12 chr12_11425674 0 11425674 G G G G G G G G C G G G G G G G G G G G
12 chr12_11429773 0 11429773 C C C C C C C C G G G G C C C C C C C C
12 chr12_11444317 0 11444317 A A A A A A A A A A A A A A A A C C A A
12 chr12_11449378 0 11449378 G G G G G G G G G G G G G G T T G G G G
12 chr12_11452717 0 11452717 G G G G G G G G G G G G C C C C G G G G
12 chr12_11460958 0 11460958 G G G G G G G G T T T T G G G G G G G G
12 chr12_11510873 0 11510873 G G G G G G G G G G G G C G G G G G G G
12 chr12_11539308 0 11539308 T T T T T T T T T T T T T T T T G T T T
12 chr12_11541946 0 11541946 G G G G G G G G T T T T G G G G G G G G
12 chr12_11568941 0 11568941 G G G G G G G G T T T T G G G G G G G G
12 chr12_11595705 0 11595705 C C C C C C C C G G C G C C C C C C C C
12 chr12_11627610 0 11627610 G G G G G G G G G G G G G T G G G G G G
12 chr12_11656691 0 11656691 G G G G G G G G T T T T G G G G G G G G
12 chr12_11663309 0 11663309 T T T T T T T T G G G G T T T T T T T T
12 chr12_11666359 0 11666359 A A A A A A A A A A T T A A A A A A A A
12 chr12_11703678 0 11703678 G T G G G G G G G G G G G G G G G G T T
12 chr12_11709694 0 11709694 T T A A A A T T T T T T T T T T T T T T
12 chr12_11728649 0 11728649 A A T T A A A A A A A A A A A A A A A A
12 chr12_11745148 0 11745148 C C G G G G C C G G G G G G G G G G G G
12 chr12_11776777 0 11776777 C C C C C C C C C C C C C C C C G G C C
12 chr12_11805307 0 11805307 T T A A A A T T T T T T T T T T T T T T
12 chr12_11841025 0 11841025 A A A A A A A A C C C C A A A A A A A A
12 chr12_11841249 0 11841249 G G G G G G G G T T T T G G G G G G G G
12 chr12_11861726 0 11861726 G G G G G G G G G G G G G G C G G G G G
12 chr12_11883611 0 11883611 A A A A A A C C A A A A A A A A A A A A
12 chr12_11916503 0 11916503 G G G G G G G G G G G G G G G G C G G G
12 chr12_11944180 0 11944180 G G G G G G G G G G G G C G G G G G G G
12 chr12_11970787 0 11970787 T T T T T T T T T T T T T T T T G G T T
12 chr12_11989030 0 11989030 T T T T T T T T A A A A T T T T T T T T
12 chr12_12032082 0 12032082 G G G G G G G G G G G G T T G G G G G G
12 chr12_12033320 0 12033320 C C C C A C C C C C C C C C C C C C C C
12 chr12_12042360 0 12042360 A A A A A A A A C C C C A A A A A A A A
12 chr12_12054637 0 12054637 G G G G G G G G G G G G C G G G G G G G
12 chr12_12072298 0 12072298 T T T T T T T T T T T T G T T T T T T T
12 chr12_12073466 0 12073466 G G G G G G C C G G G G G G G G G G G G
12 chr12_12170387 0 12170387 T T G G G G T T G G G G G G G G G G T T
12 chr12_12205360 0 12205360 G G G G G G G G G G G G G G G T G G G G
12 chr12_12206424 0 12206424 G G G G G G G G G G G G G G G G C C G G
12 chr12_12217213 0 12217213 C C C C C C C C C C C C C C A C C C C C
12 chr12_12224473 0 12224473 G G G G G G G G G G G G G G G G C C G G
12 chr12_12236371 0 12236371 T T T T T T T T A A A A T T T T T T T T
12 chr12_12278487 0 12278487 C C C C C C C C G G G G C C C C C C C C
12 chr12_12284281 0 12284281 T T A A A A T T T T T T A A A A A A T T
12 chr12_12290466 0 12290466 G G G G G G G G G G G G G G C C G G G G
12 chr12_12308250 0 12308250 G G G G G G G G T T T T G G G G G G G G
12 chr12_12317637 0 12317637 G G T T G G G G G G G G G G G G G G G G
12 chr12_12365185 0 12365185 C G G G G G G G G G G G G G G G G G G G
12 chr12_12372517 0 12372517 G G G G G G G G G G G G T T G G G G G G
12 chr12_12510962 0 12510962 C C C C C G C C C C C C C C C C C C C C
12 chr12_12520824 0 12520824 A A A A A A A A A C C C A A A A A A A A
12 chr12_12543682 0 12543682 G G G G G G G G C C C C G G G G G G C C
12 chr12_12545097 0 12545097 C C C C C C C C C C C C A C C C C C C C
12 chr12_12554560 0 12554560 G G G G G G G G G G C C G G G G G G G G
12 chr12_12665315 0 12665315 T T G G G G T T T T T T T T T T T T T T
12 chr12_12690640 0 12690640 C C C C C C C C C G C C C C C C C C C C
12 chr12_12698878 0 12698878 G G G G G G G G G G G G G G T T G G G G
12 chr12_12728867 0 12728867 A A T T A A A A A A A A A A A A A A A A
12 chr12_12729964 0 12729964 C C C C C C C C C G G G C C C C C C C C
12 chr12_12796788 0 12796788 A A A A A A A A A A A A A T A A T T A A
12 chr12_12838675 0 12838675 A A A A A A A A A A T T A A A A A A A A
12 chr12_12839300 0 12839300 C C C C C C C C C C G G C C C C C C C C
12 chr12_12842864 0 12842864 C C C C C C C C C G C C C C C C C C C C
12 chr12_12849219 0 12849219 C C C C C C C C A A A A C C C C C C C C
12 chr12_12871928 0 12871928 G G G G G G G G G T G G G G G G G G G G
12 chr12_12872193 0 12872193 T T T T T T T T G T T T T T T T T T T T
12 chr12_12872869 0 12872869 T T T T T T T T G T G G T T T T T T T T
12 chr12_12884518 0 12884518 A A A A A A A A A A A A A A A A T T A A
12 chr12_12895486 0 12895486 C C C C A C C C C C C C C C C C C C C C
12 chr12_12919166 0 12919166 C C C C A C C C C C C C A A C C A A C C
12 chr12_12923438 0 12923438 T T T T T T T T T T A A T T T T T T T T
12 chr12_12925491 0 12925491 T T T T T T T T A T A A T T T T T T T T
12 chr12_12986150 0 12986150 C C C C C C C C C C C C C C A A C C C C
12 chr12_12999090 0 12999090 C C C C C C C C C C C C C G C C C C C C
12 chr12_13028251 0 13028251 C C C C C C C C C C C C C G C C C C C C
12 chr12_13039974 0 13039974 T T T T G T T T G G G G T T T T T T T T
12 chr12_13055037 0 13055037 C C C C C C C C C C C C C G C C C C C C
12 chr12_13068345 0 13068345 C C C C C C C C C C A A C C C C C C C C
12 chr12_13071843 0 13071843 G G G G G G G G G G G G G G G G G T G G
12 chr12_13088124 0 13088124 T T T T T T T T T T T T T T G G T T T T
12 chr12_13089876 0 13089876 A A A T A A A A A A A A A A A A A A A A
12 chr12_13089975 0 13089975 C C C C C C C C C C C C A A C C A A C C
12 chr12_13104732 0 13104732 A A A A A A A A A A C C A A A A A A A A
12 chr12_13114258 0 13114258 A A A A A A A A A C A A A A A A A A A A
12 chr12_13126957 0 13126957 T T T T T T T T T T T T T T A A T T T T
12 chr12_13137803 0 13137803 C C C C C C C C C C C C A C C C C C C C
12 chr12_13141177 0 13141177 G G C C C C C G C C C C C C C C C C G G
12 chr12_13148947 0 13148947 C C G G G G C C G G G G G G G G G G C C
12 chr12_13163630 0 13163630 C C C C C C C C C C C C C G C C C C C C
12 chr12_13163858 0 13163858 C C C C C C C C C C C C C C G G C C C C
12 chr12_13169722 0 13169722 A A A C A A A A A A A A A A A A A A A A
12 chr12_13196927 0 13196927 A A A T A A A A A A A A A A A A A A A A
12 chr12_13225424 0 13225424 C C A C C C C C C C C C C C C C C C C C
12 chr12_13225569 0 13225569 T T T T T T T T T T A A T T T T T T T T
12 chr12_13230763 0 13230763 C C C C C C C C C C C C G G C C C C C C
12 chr12_13238333 0 13238333 T T T T T T T T G T T T T T T T T T T T
12 chr12_13238699 0 13238699 G G G G G G G G G G C C G G G G G G G G
12 chr12_13245418 0 13245418 T T T T T T T T A T A A T T T T T T T T
12 chr12_13245738 0 13245738 T T T T T T T T A T T T T T T T T T T T
12 chr12_13246858 0 13246858 A A A A A A C C A A A A A A A A A A A A
12 chr12_13251163 0 13251163 A A A A A A A A A T A A A A A A A A A A
12 chr12_13256463 0 13256463 A A A A A A A A A A A A A C A A A A A A
12 chr12_13272026 0 13272026 T T T T T T T T T T T T T T T T G G T T
12 chr12_13274915 0 13274915 T T T T T T T T T T T T T T A A A A T T
12 chr12_13282229 0 13282229 G G G G G G G G G G C C G G G G G G G G
12 chr12_13287000 0 13287000 C C C C C C C C C C C C C C C C C G C C
12 chr12_13287056 0 13287056 A A A A A A A A A A C C A A A A A A A A
12 chr12_13295873 0 13295873 T T T T T T T T G G G T T T T T T T T T
12 chr12_13314176 0 13314176 G G G G G G G G G G G G G G G G G T G G
12 chr12_13326944 0 13326944 C C C C C C A C C C C C C C C C C C C C
12 chr12_13336158 0 13336158 C C A C C C C C C C C C C C C C C C C C
12 chr12_13348249 0 13348249 G G G G G G G G G G G G G G C C G G G G
12 chr12_13362399 0 13362399 T T T T T T T T T T T T G G G G G G T T
12 chr12_13367455 0 13367455 C C C C C C C C C C C C C G C C C C C C
12 chr12_13374167 0 13374167 G G G G G G G G C C C C G G G G G G G G
12 chr12_13374184 0 13374184 T T T T T T T T T T T T A A A A A A T T
12 chr12_13384783 0 13384783 A A A A A A A A A A A C A A A A A A A A
12 chr12_13388737 0 13388737 C C C C C C C C C G C C C C C C C C C C
12 chr12_13428163 0 13428163 T T T T T T T T G T T T T T T T T T T T
12 chr12_13452833 0 13452833 G G G G G G G G C G G G G G G G G G G G
12 chr12_13460155 0 13460155 C C A A A A C C A A A A A A A A A A C C
12 chr12_13489391 0 13489391 G G G G G T G G G G G G G G G G G G G G
12 chr12_13494167 0 13494167 C C A A A A C C C C C C C C C C C C C C
12 chr12_13495102 0 13495102 C C C C C C C C C C C C C C C C A A C C
12 chr12_13507099 0 13507099 C C C C C C C C C G C C C C C C C C C C
12 chr12_13508852 0 13508852 A A A A A A A A A T A A A A A A A A A A
12 chr12_13511515 0 13511515 A A A A A A A A A C A C A A A A A A A A
12 chr12_13518151 0 13518151 G G G G G G G G C G G G G G G G G G G G
12 chr12_13580045 0 13580045 G G G G G G G G C G G G G G G G G G G G
12 chr12_13601582 0 13601582 G G G G G G G G G G C G G G G G G G G G
12 chr12_13609969 0 13609969 T T T T T T T T T T T T G T T T T T T T
12 chr12_13614812 0 13614812 T T T T T T T T T T A T T T T T T T T T
12 chr12_13615631 0 13615631 C C C C C C C C G G G G C C C C C C C C
12 chr12_13631071 0 13631071 A A A A A A A A A C A C A A A A A A A A
12 chr12_13634196 0 13634196 G G G G G G G G T T T T G G G G G G G G
12 chr12_13643377 0 13643377 G G G G G G G G G G G T G G G G G G G G
12 chr12_13650258 0 13650258 T T T T T T T T T T A T T T T T T T T T
12 chr12_13653813 0 13653813 G G G G G G G G T T T T G G G G G G G G
12 chr12_13678575 0 13678575 G G G G G G G G G G G G G G G G G T G G
12 chr12_13688948 0 13688948 C C C C C C C C G G C G C C C C C C C C
12 chr12_13701730 0 13701730 C G C C C C C G C C C C C C C C C C G G
12 chr12_13703553 0 13703553 T T T T T T T T T T T T A A T T A A T T
12 chr12_13703559 0 13703559 A A A A A T A A A A A A A A A A A A A A
12 chr12_13715816 0 13715816 G G G G G G C G G G G G G G G G G G G G
12 chr12_13757084 0 13757084 G G G G G G G G C G C G G G G G G G G G
12 chr12_13765831 0 13765831 C C C C C C C C C C C C C C C C A C C C
12 chr12_13765980 0 13765980 C C C C C C C C C C A C C C C C C C C C
12 chr12_13765991 0 13765991 A A A A A A A A A A A C A A A A A A A A
12 chr12_13776273 0 13776273 A A A A A A A A A C A A A A A A A A A A
12 chr12_13798617 0 13798617 C C G G G G C C C C C C C C C C C C C C
12 chr12_13806207 0 13806207 A A C C C C A A A A A A A A A A A A A A
12 chr12_13822182 0 13822182 C C C C C C C C C C C G C C C C C C C C
12 chr12_13875205 0 13875205 C C C C C C C C A C C C C C C C C C C C
12 chr12_13902443 0 13902443 T T T T T T T T T T T T A T T T T T T T
12 chr12_13912437 0 13912437 A A A A A A A A A A A A A C A A A A A A
12 chr12_13980585 0 13980585 T T T T T T T T A T A A T T T T T T T T
12 chr12_13990452 0 13990452 A A A T A A A A A A A A A A A A A A A A
12 chr12_13994578 0 13994578 T T T T T T T T T T T T T T A A T T T T
12 chr12_13999287 0 13999287 C C C C C C C C C C C C A A A A A A C C
12 chr12_14001534 0 14001534 T T T T T T T T G T T T T T T T T T T T
12 chr12_14016260 0 14016260 A A C C A C A A A A A A A A A A A A A A
12 chr12_14020333 0 14020333 G G G G G G G G C G G G G G G G G G G G
12 chr12_14022784 0 14022784 A A A A A A A A A A A C A A A A A A A A
12 chr12_14049284 0 14049284 G G T T G T G G G G G G G G G G G G G G
12 chr12_14101269 0 14101269 T T T T T T T T T T A T T T T T T T T T
12 chr12_14104786 0 14104786 G G G G G G G G T T T T G G G G G G G G
12 chr12_14115534 0 14115534 A A A A A A A A T T A T A A A A A A A A
12 chr12_14153367 0 14153367 C C C C C C C C G G G G C C C C C C G G
12 chr12_14294760 0 14294760 G G G G G G G G G G C G G G G G G G G G
12 chr12_14295033 0 14295033 T T T T T T T T T T A T T T T T T T T T
12 chr12_14379077 0 14379077 C C A A A A C C C C C C C C C C C C C C
12 chr12_14382756 0 14382756 G G G G G G G G G G G G G G G G C G G G
12 chr12_14409554 0 14409554 C C C C C C C C A C C C C C C C C C C C
12 chr12_14409651 0 14409651 A A A A A A A A A A A A A T A A A A A A
12 chr12_14411072 0 14411072 T T T T T T T T T T T T G G T T G G T T
12 chr12_14412839 0 14412839 A A A A A A A A A C A C A A A A A A A A
12 chr12_14437292 0 14437292 A A A A A A A A A A A A A A A A A C A A
12 chr12_14477319 0 14477319 A A A A A A A A A A A T A A A A A A A A
12 chr12_14546499 0 14546499 G G G G G G G G G G G G G T G G G G G G
12 chr12_14550175 0 14550175 C C C C C C C C C C A A C C C C C C C C
12 chr12_14564229 0 14564229 A A A A A A A C A A A A A A A A A A A A
12 chr12_14644251 0 14644251 A A A A A A A A A C A C A A A A A A A A
12 chr12_14673542 0 14673542 G G G G G G G G C G C G G G G G G G G G
12 chr12_14712108 0 14712108 C C C C C C C C C C C C C G C C C C C C
12 chr12_14715841 0 14715841 A A A A A A A A A C A A A A A A A A A A
12 chr12_14781835 0 14781835 A A A A A A A C A A A A A A A A A A A A
12 chr12_14785913 0 14785913 C C C C C C C C A A A C C C C C C C C C
12 chr12_14803143 0 14803143 T T G G G T T T T T T T T T T T T T T T
12 chr12_14835612 0 14835612 G G G G G G G G G G G G G G C C G G G G
12 chr12_14842885 0 14842885 G G G G G G G G C G G G G G G G G G G G
12 chr12_14853648 0 14853648 A A A A A A A A A A A A A A A A C C A A
12 chr12_15071321 0 15071321 T T T T A T T T T T T T T T T T T T T T
12 chr12_15392117 0 15392117 T T T T T T T T T T A A T T T T T T T T
12 chr12_15432344 0 15432344 A C C C C C C C C C C C C C C C C C C C
12 chr12_15438442 0 15438442 C C C C A C C C C C C C C C C C C C C C
12 chr12_15440455 0 15440455 A A A A A A A A A A A A A A A C A A A A
12 chr12_15468781 0 15468781 C C C C C C C C C C C C C C C C G G C C
12 chr12_15505539 0 15505539 C C C C C C C C C C A A C C C C C C C C
12 chr12_15512381 0 15512381 C C C C A C C C C C C C C C C C C C C C
12 chr12_15530710 0 15530710 G G G G T T G G G G G G G G G G G G G G
12 chr12_15536238 0 15536238 G G G G G G G G C C C C G G G G G G G G
12 chr12_15560739 0 15560739 T T T T T T T T T T T T T T T T A T T T
12 chr12_15649440 0 15649440 C C C C C C C C C C C C C C C C C G C C
12 chr12_15659422 0 15659422 T T T T T T T T A T T T T T T T T T T T
12 chr12_15670717 0 15670717 T T T T T T T T A T A A T T T T T T T T
12 chr12_15683995 0 15683995 C C C C A A C C C C C C C C C C C C C C
12 chr12_15696088 0 15696088 T T A T T T T T T T T T T T T T T T T T
12 chr12_15741796 0 15741796 C C A A A C C C C C C C C C C C C C C C
12 chr12_15751445 0 15751445 T T T T T T T T G G G G T T T T T T T T
12 chr12_15755933 0 15755933 T T T T T T T T G G G G T T T T T T T T
12 chr12_15762738 0 15762738 C C C C C C C C G G G G C C C C C C C C
12 chr12_15770134 0 15770134 A A C C A A A A A A A A A A A A A A A A
12 chr12_15808585 0 15808585 A A A A A A A A A T A A A A A A A A A A
12 chr12_15815958 0 15815958 A A A A A C A A A A A A A A A A A A A A
12 chr12_15824404 0 15824404 T T T T T T G G T T T T T T T T T T T T
12 chr12_15825962 0 15825962 A A A C A C A A A A A A A A A A A A A A
12 chr12_15845476 0 15845476 C C C C C C C C C C C C G G C C C C C C
12 chr12_15846007 0 15846007 A A A A A A A A A A A A A A A T A A A A
12 chr12_15847136 0 15847136 C C C C C C C C A C A A C C C C C C C C
12 chr12_15853573 0 15853573 G G G G G G G G T T T T G G G T T T G G
12 chr12_15862923 0 15862923 G G T T G T G G G G G G G G G G G G G G
12 chr12_15916763 0 15916763 C C G G C C C C C C C C C C C C C C C C
12 chr12_15942974 0 15942974 G G G G G G G G G G G G G G C G G G G G
12 chr12_15982654 0 15982654 C C C C C C C C A C C C C C C C C C C C
12 chr12_15990998 0 15990998 C C A A A A C C A A A A A A A A A A A A
12 chr12_16007276 0 16007276 C G G G G G G G G G G G G G G G G G G G
12 chr12_16031791 0 16031791 G G G G G G G G G G G G G G G G C C G G
12 chr12_16032498 0 16032498 A A A A A A A A T T T T A A A A A A A A
12 chr12_16062262 0 16062262 C C C C C C C C C C C C C C A C C C C C
12 chr12_16138138 0 16138138 G G G G G G G G G G G G G T G G G G G G
12 chr12_16139352 0 16139352 A A A A A A A A A C C C A A A A A A A A
12 chr12_16151168 0 16151168 T T T T T T T T T T T T T T A A T T T T
12 chr12_16172935 0 16172935 C C A A C C C C C C C C C C C C C C C C
12 chr12_16177439 0 16177439 C C C C C C C C G G G G C C C C C C C C
12 chr12_16178539 0 16178539 A A C C C C C C C C C C C C C C C C A A
12 chr12_16182102 0 16182102 G G C G G G G G G G G G G G G G G G G G
12 chr12_16205651 0 16205651 C C C C C C C C C C C C C C C C A A C C
12 chr12_16251590 0 16251590 T T T T T T T T T T T T T T T T G G T T
12 chr12_16308045 0 16308045 G G G G G G G G G G G G C G G G G G G G
12 chr12_16784175 0 16784175 C C C C C G C C C C C C C C C C C C C C
12 chr12_16786622 0 16786622 G G G G G G G G G G G G G G G G G T G G
12 chr12_16787051 0 16787051 T T G G G T T T T T T T T T T T G G T T
12 chr12_16810037 0 16810037 C C C C C C C C C C C C C C A A C C C C
12 chr12_16846161 0 16846161 T T T T T T T T T T T T T T T T A T T T
12 chr12_16847262 0 16847262 G G G G G G G G T T G G G G G G G G G G
12 chr12_16870092 0 16870092 C C C C C C C C C C C C C C A C C C C C
12 chr12_16874666 0 16874666 T T T T T T T T G G G G T T T T T T T T
12 chr12_16913302 0 16913302 T T T T T T T T T T T T G G T T T T T T
12 chr12_16951490 0 16951490 C C C C C C C C C C C C A C C C C C C C
12 chr12_16973042 0 16973042 A C C C C C C C C C C C C C C C C C C C
12 chr12_16997281 0 16997281 G G G G G G G G G G G G C G C C G G G G
12 chr12_17005362 0 17005362 T T T T T T T T A T T T T T T T T T T T
12 chr12_17009866 0 17009866 C C C C C C C C C C A A C C C C C C C C
12 chr12_17011176 0 17011176 A A A A A A A A T T T T A A A A A A A A
12 chr12_17013368 0 17013368 G G G G G G G G G G G G G G G G C C G G
12 chr12_17027451 0 17027451 G G G G G G G G C G C C G G G G G G G G
12 chr12_17058287 0 17058287 T T T T T T T T T T T T G T T T T T T T
12 chr12_17068512 0 17068512 T T T T T T T T T T T T G G T T T T T T
12 chr12_17070106 0 17070106 G G G G G G T T G G G G G G G G G G G G
12 chr12_17089806 0 17089806 C C C C C C C C A A A A C C C C C C C C
12 chr12_17092834 0 17092834 C C C C C C C C G G G G C C C C C C C C
12 chr12_17108601 0 17108601 G G G G G G G G G G G G G G C G G G G G
12 chr12_17121036 0 17121036 G G G G G G G G G G G G G G G G T T G G
12 chr12_17123972 0 17123972 G G G G G T G G G G G G G G G G G G G G
12 chr12_17133940 0 17133940 A A A A A A A A A A A A A A A C A A A A
12 chr12_17157217 0 17157217 T T T T A T T T T T T T T T T T T T T T
12 chr12_17157509 0 17157509 T T G G G G T T T T T T T T T T T T T T
12 chr12_17429335 0 17429335 A T T T T T T T T T T T T T T T T T T T
12 chr12_17448549 0 17448549 T T T T T T T T T T T T G G T T T T T T
12 chr12_17500719 0 17500719 C C A A A C C C C C C C C C C C C C C C
12 chr12_17508535 0 17508535 C C C C A C C C C C C C C C C C C C C C
12 chr12_17514942 0 17514942 G G G G G G G G C C C C G G G G G G G G
12 chr12_17536792 0 17536792 C C C C C C C C C C C C C C G G C C C C
12 chr12_17538707 0 17538707 C G G G G G G G G G G G G G G G G G G G
12 chr12_17561504 0 17561504 A A A A A A A A A T A A A A A A A A A A
12 chr12_17566639 0 17566639 A A A A A A A A C C C C A A A A A A A A
12 chr12_17581868 0 17581868 G G G G G G G G G G G G G G G G G T G G
12 chr12_17592005 0 17592005 C G C C C C C C C C C C C C C C C C C C
12 chr12_17613559 0 17613559 T T T T T T T T T T T T G T T T T T T T
12 chr12_17644751 0 17644751 G G G G G G G G G G G G G G C C G G G G
12 chr12_17650618 0 17650618 T T T T G T T T T T T T T T T T T T T T
12 chr12_17670314 0 17670314 G T T T T T T T T T T T T T T T T T T T
12 chr12_17763318 0 17763318 A A A A A A A A T T T T A A A A A A A A
12 chr12_17783435 0 17783435 A A A A A A A A A A A A A A T T A A A A
12 chr12_17784331 0 17784331 G G G G G G G G C C C C G G G G G G G G
12 chr12_17812672 0 17812672 A A A A A A A A A A A A A C A A A A A A
12 chr12_17822773 0 17822773 C C C C C C C C A A A A C C C C C C C C
12 chr12_17827219 0 17827219 G G G G G G G G G G G G G T G G G G G G
12 chr12_17841995 0 17841995 C C G G C C C C C C C C C C C C C C C C
12 chr12_17842770 0 17842770 C C C C C C C C A A A A C C C C C C C C
12 chr12_17850220 0 17850220 C C C C C C C C C C C C G G C C C C C C
12 chr12_17866945 0 17866945 A A A A A A A A C C C C A A A A A A A A
12 chr12_17869554 0 17869554 T T T T T T T T A A A A T T T T T T T T
12 chr12_17883710 0 17883710 C C C C C C A C C C C C C C C C C C C C
12 chr12_17892964 0 17892964 A A A A A A A A A A A A A A A T A A A A
12 chr12_17944252 0 17944252 C C C C C C C C A A A C C C C C C C C C
12 chr12_17968218 0 17968218 A A A A A A A A C C C C A A A A A A A A
12 chr12_17971908 0 17971908 G G G G G G G G T T G G G G G G G G G G
12 chr12_18004131 0 18004131 C C C C C C C C C C C C G G G G G G C C
12 chr12_18007987 0 18007987 G G G G G G G G G G G G G G G G C C G G
12 chr12_18019437 0 18019437 T T T T T T T T T T T T T T G T T T T T
12 chr12_18056371 0 18056371 G G G G G G G G G G G G G G G G G T G G
12 chr12_18085440 0 18085440 G G T T G G G G G G G G G G G G G G G G
12 chr12_18087749 0 18087749 G G G G G G G G C G C G G G G G G G G G
12 chr12_18097476 0 18097476 C C C C C C C C A A A A C C C C C C C C
12 chr12_18104298 0 18104298 G G G G G G G G G G G G C G G G G G G G
12 chr12_18123298 0 18123298 C G G G G G G G G G G G G G G G G G C C
12 chr12_18130165 0 18130165 G G C C C G G G G G G G G G G G G G G G
12 chr12_18147272 0 18147272 T T T T T T T T T T T T T T A T T T T T
12 chr12_18147763 0 18147763 T T T T T T T T T T T T G G T T T T T T
12 chr12_18195213 0 18195213 T T T T G G T T T T T T T T T T T T T T
12 chr12_18217755 0 18217755 G G G G G G G G G G G G G G C G G G G G
12 chr12_18226881 0 18226881 T T T T T T T T T T T T T T T T G T T T
12 chr12_18244051 0 18244051 A A A A A A A A C C C C A A A A A A A A
12 chr12_18252499 0 18252499 T T A A T T T T T T T T T T T T T T T T
12 chr12_18259525 0 18259525 C C C C C C C C G G G G C C C C C C C C
12 chr12_18274507 0 18274507 A A A A A A A A A C A A A A A A A A A A
12 chr12_18274814 0 18274814 G G G G G G G G G G G G G G G T G G G G
12 chr12_18280605 0 18280605 G G T T G G G G G G G G G G G G G G G G
12 chr12_18320447 0 18320447 A A A A A A A A A C A C A A A A A A A A
12 chr12_18321615 0 18321615 C C C C C C C C A A A A C C C C C C C C
12 chr12_18355267 0 18355267 G G G G G G G G G G G G C G G G G G G G
12 chr12_18364669 0 18364669 T T T T T T T T T T T T G T G G T T T T
12 chr12_18376851 0 18376851 G G G G G G G G G G G G G G C C G G G G
12 chr12_18389980 0 18389980 A A C C C C A A C C C C C C C C C C A A
12 chr12_18409840 0 18409840 A A A A A A A A A A A A A A C C A A A A
12 chr12_18417694 0 18417694 A C C C C C C C C C C C C C C C C C C C
12 chr12_18452290 0 18452290 A A T T A A A A A A A A A A A A A A A A
12 chr12_18466784 0 18466784 G G G G C G G G G G G G G G G G G G G G
12 chr12_18479712 0 18479712 A A A A A A A A A C A A A A A A A A A A
12 chr12_18506294 0 18506294 T T T T T T T T A T A T T T T T T T T T
12 chr12_18525463 0 18525463 C C C C C C C C A A A A C C C C C C C C
12 chr12_18539211 0 18539211 C C A A A C C C C C C C C C C C C C C C
12 chr12_18539972 0 18539972 C C G G C G C C C C C C C C C C C C C C
12 chr12_18545615 0 18545615 G G G G G G C C G G G G G G G G G G G G
12 chr12_18594110 0 18594110 C C C C C C C C C C C C C C A A C C C C
12 chr12_18615696 0 18615696 G G G G G T G G G G G G G G G G G G G G
12 chr12_18626457 0 18626457 G G G T T T G G G G G G G G G G G G G G
12 chr12_18642974 0 18642974 C C C C C C C C G G G G C C C C C C C C
12 chr12_18669659 0 18669659 G G G G G G G G C C C C G G G G G G G G
12 chr12_18675741 0 18675741 G G G G G G T T G G G G G G G G G G G G
12 chr12_18683449 0 18683449 G G T T G G G G G G G G G G G G G G G G
12 chr12_18715476 0 18715476 G G T T T T G G T T T T T T T T T T G G
12 chr12_18724143 0 18724143 A A A A A A A A T T T T T T T T T T A A
12 chr12_18767366 0 18767366 T T T T T T T T G G G G T T T T T T T T
12 chr12_18775346 0 18775346 T T T T T T T T T T T T T T G G T T T T
12 chr12_18780529 0 18780529 A A A A A A A A T T T T A A A A A A A A
12 chr12_18821190 0 18821190 T T T T T T T T G T G G T T T T T T T T
12 chr12_18883583 0 18883583 T T T T T T T T G G G G T T T T T T T T
12 chr12_18895375 0 18895375 C C C C G G C C C C C C C C C C C C C C
12 chr12_18895842 0 18895842 C C C C C C C C G G G G C C C C C C C C
12 chr12_18898604 0 18898604 G G G G G G G T G G G G G G G G G G G G
12 chr12_18916989 0 18916989 T T T T T T T T T T T T T T T T A A T T
12 chr12_18928556 0 18928556 G T T T T T T T T T T T T T T T T T T T
12 chr12_18931816 0 18931816 G G C G G G G G G G G G G G G G G G G G
12 chr12_18940353 0 18940353 C C C C C C C C A A A A C C C C C C C C
12 chr12_18994279 0 18994279 A A A A A A A A C C C C A A A A A A A A
12 chr12_19002420 0 19002420 G G G G G G G G G G G G C G G G G G G G
12 chr12_19005939 0 19005939 G G G G T T G G G G G G G G G G G G G G
12 chr12_19006905 0 19006905 A A A A A A A A T T T T A A A A A A A A
12 chr12_19008961 0 19008961 T T T T T T T T A A A A T T T T T T T T
12 chr12_19014588 0 19014588 C C A A C C C C C C C C C C C C C C C C
12 chr12_19025406 0 19025406 C C C C C C C C A A A A C C C C C C C C
12 chr12_19083306 0 19083306 C C C C C C A C C C C C C C C C C C C C
12 chr12_19094053 0 19094053 G G G G G G G G G G G G G G G G T T G G
12 chr12_19096915 0 19096915 T T T T T T T T T T T T G T T T T T T T
12 chr12_19114107 0 19114107 A A A A A A A A T T T T A A A A A A A A
12 chr12_19123657 0 19123657 T T T T T T T T T T T T A A T T T T T T
12 chr12_19155198 0 19155198 G T G G G G G G G G G G G G G G G G G G
12 chr12_19155544 0 19155544 T T T T T T T T G T T T T T T T T T T T
12 chr12_19187649 0 19187649 C C C C C C C G C C C C C C C C C C C C
12 chr12_19199800 0 19199800 G G G G G G G G T T T T G G G G G G G G
12 chr12_19214174 0 19214174 T T T T G G T T T T T T T T T T T T T T
12 chr12_19220837 0 19220837 T T G G T T T T T T T T T T T T T T T T
12 chr12_19259773 0 19259773 C C C C C C C C G G G G C C C C C C C C
12 chr12_19281581 0 19281581 A A A A A A A A A A A A A A A A C C A A
12 chr12_19286737 0 19286737 G G G G G G G G T T T T G G G G G G G G
12 chr12_19297770 0 19297770 C C A A A A C C A A A A A A A A A A C C
12 chr12_19312344 0 19312344 T T G G T T T T T T T T T T T T T T T T
12 chr12_19356258 0 19356258 A A A A A C A A A A A A A A A A A A A A
12 chr12_19390785 0 19390785 T T T T T T T T G G G G G G G G G G T T
12 chr12_19394566 0 19394566 C G G G G G G G G G G G G G G G G G G G
12 chr12_19403850 0 19403850 G G G G G G G G G G C G G G G G G G G G
12 chr12_19511828 0 19511828 T T T T A T T T T T T T T T T T T T T T
12 chr12_19546748 0 19546748 C C C C C C C C C C C C C C A C C C C C
12 chr12_19563212 0 19563212 C C C C C C C C G G G G C C C C C C C C
12 chr12_19578436 0 19578436 G G G G G G G G T T T T G G G G G G G G
12 chr12_19586552 0 19586552 T T T T T T G T T T T T T T T T T T T T
12 chr12_19602212 0 19602212 A A A A A A A A A A A A A T A A A A A A
12 chr12_19614296 0 19614296 G G G G G G G G G G G G G G G G C C G G
12 chr12_19621420 0 19621420 A A A A A A A A C C A C A A A A A A A A
12 chr12_19639657 0 19639657 T T A A T T T T T T T T T T T T T T T T
12 chr12_19648169 0 19648169 A A A A A A A A A A A A C C A A A A A A
12 chr12_19660690 0 19660690 C C C C C C C C G G G G C C C C C C C C
12 chr12_19696269 0 19696269 G G G G G G G G G G G G G G G T G G G G
12 chr12_19727870 0 19727870 G G G G G G G G G G G G G G G G C C G G
12 chr12_19729178 0 19729178 A A A A A A A A A A A A A C A A A A A A
12 chr12_19750000 0 19750000 G G C C C C G G G G G G G G C C G G G G
12 chr12_19751830 0 19751830 C C C C C C C C A C C C C C C C C C C C
12 chr12_19769219 0 19769219 G G G G G G G G G G G G T T G G G G G G
12 chr12_19780452 0 19780452 G G T T G G G G T T T T G G G G G G G G
12 chr12_19809081 0 19809081 C C A A C C C C C C C C C C C C C C C C
12 chr12_19821380 0 19821380 G G G G G G G G G G G G G G C G G G G G
12 chr12_19822729 0 19822729 A A A A A A A A A A A T A A A A A A A A
12 chr12_19828476 0 19828476 G G G G G G G G C C C G G G G G G G G G
12 chr12_19837330 0 19837330 T T T T T T T T G G G G T T T T T T T T
12 chr12_19842260 0 19842260 C C C C C C C C C C C C C C C G C C C C
12 chr12_19844612 0 19844612 G G G G G G G G C C C C G G G G G G G G
12 chr12_19847770 0 19847770 T T G G G T T T T T T T T T T T T T T T
12 chr12_19865267 0 19865267 T T T T T T T T G G G G T T T T T T T T
12 chr12_19871128 0 19871128 A A A A A A A A A A A A A A A A T T A A
12 chr12_19886716 0 19886716 G G G G G G G G T T G G G G G G G G G G
12 chr12_19909332 0 19909332 A A A A A A A A C C C C A A A A A A A A
12 chr12_19911125 0 19911125 A A A A A A A A A A A A C C A A A A A A
12 chr12_19920802 0 19920802 G G G G C G G G G G G G G G G G G G G G
12 chr12_19926369 0 19926369 T T T T T T T T T T T T G G T T T T T T
12 chr12_19934432 0 19934432 C C A C A C C C C C C C C C C C C C C C
12 chr12_19957203 0 19957203 C C C C C C C C C C C C A C C C C C C C
12 chr12_19968805 0 19968805 C C G G G G C C C C C C C C C C C C C C
12 chr12_20014132 0 20014132 C C C C C C C C A A A A C C C C C C C C
12 chr12_20019212 0 20019212 C C C C C C C C A A A A C C C C C C C C
12 chr12_20021911 0 20021911 C C C C C C C C C C C C C C C C A C C C
12 chr12_20025002 0 20025002 C C C C C C C C A A A A C C C C C C C C
12 chr12_20033518 0 20033518 C C C C C C C C C C C C C G C C C C C C
12 chr12_20068802 0 20068802 C C C C C C C C G G G G C C C C C C C C
12 chr12_20070604 0 20070604 G G G G G G G G G G G G G G G G G T G G
12 chr12_20088365 0 20088365 G G G G G G G G G G G G G G C C G G G G
12 chr12_20108975 0 20108975 T T T T T T T T G G G G T T T T T T T T
12 chr12_20116719 0 20116719 G G G G G G G G G G G G G G T T G G G G
12 chr12_20158474 0 20158474 A A A A A C A A A A A A A A A A A A A A
12 chr12_20203384 0 20203384 T T T T T T T T T T T T G T T T T T T T
12 chr12_20212033 0 20212033 G G G G G T G G G G G G G G G G G G G G
12 chr12_20221381 0 20221381 C C C C C C C C C C C C C C C C C G C C
12 chr12_20223969 0 20223969 A A A C A A A A A A A A A A A A A A A A
12 chr12_20228964 0 20228964 A A A A A A A A C C C C A A A A A A A A
12 chr12_20229472 0 20229472 A A A A A A A A A A A A T T T T T T A A
12 chr12_20249730 0 20249730 G G G G G G G G G G G G T T G G G G G G
12 chr12_20254749 0 20254749 G G G G G G G G G G G G G G G G G T G G
12 chr12_20260961 0 20260961 A A A A A A A A C C C C A A A A A A A A
12 chr12_20261093 0 20261093 C C C C C C C C C C C C C C A C C C C C
12 chr12_20262746 0 20262746 G G C C C C G G C C C C C C C C C C G G
12 chr12_20275690 0 20275690 C C C C C C C C C C C C A C C C C C C C
12 chr12_20278206 0 20278206 G G T T T T G G G G G G T T T T T T G G
12 chr12_20368406 0 20368406 A A A A A A A A A A A A A A A A T T A A
12 chr12_20383692 0 20383692 G G G G G G C G G G G G G G G G G G G G
12 chr12_20431236 0 20431236 G G G G G G G G G G G G C C G G C C G G
12 chr12_20431527 0 20431527 T T T T T T T T T T T T T T G G T T T T
12 chr12_20443773 0 20443773 A A A A A A A A A T A A A A A A A A A A
12 chr12_20443786 0 20443786 A T A A A A A A A A A A A A A A A A A A
12 chr12_20539749 0 20539749 G G G G G G G G G G G G G G C G G G G G
12 chr12_20546403 0 20546403 G G G G G G G G G G G G C G G G G G G G
12 chr12_20549173 0 20549173 G G G T G G G G G G G G G G G G G G G G
12 chr12_20574022 0 20574022 C C C C C C C C A C C C C C C C C C C C
12 chr12_20583884 0 20583884 G G G G G G G G G G G G G T G G G G G G
12 chr12_20583931 0 20583931 G G T T T T G G G G G G G G G G G G G G
12 chr12_20597689 0 20597689 C C C C C C C C C C C C C C C C A A C C
12 chr12_20599454 0 20599454 C C C C C C C C A A C C C C C C C C C C
12 chr12_20599952 0 20599952 G G G G G G C G G G G G G G G G G G G G
12 chr12_20601399 0 20601399 G G G G G G G G T T T T G G G G G G G G
12 chr12_20627130 0 20627130 G G G G G G G G G G G G G G G T G G G G
12 chr12_20665272 0 20665272 C G C C C C C G C C C C C C C C C C C C
12 chr12_20706171 0 20706171 G G G G G G G G G G G G C C C C C C G G
12 chr12_20725130 0 20725130 T T T T T T T T T T A T T T T T T T T T
12 chr12_20731801 0 20731801 A C C C C C C C C C C C C C C C C C C C
12 chr12_20766070 0 20766070 C C C C C C C C A A A A C C C C C C C C
12 chr12_20775427 0 20775427 G G G G G G G G G G G G G G T T G G G G
12 chr12_20786090 0 20786090 C C C C C C C C C C C C C G C C C C C C
12 chr12_20789419 0 20789419 C C C C C C C C A A A A C C C C C C C C
12 chr12_20793966 0 20793966 C C A A A C C C C C C C C C C C C C C C
12 chr12_20811832 0 20811832 C C C C C C C C C C C C A C C C C C C C
12 chr12_20812558 0 20812558 G G C C C C G G G G G G G G G G G G G G
12 chr12_20813857 0 20813857 T T T T T T T T T T G T T T T T T T T T
12 chr12_20826159 0 20826159 A T A A A A A T A A A A A A A A A A T T
12 chr12_20845025 0 20845025 C C G G G G C C C C C C C C C C C C C C
12 chr12_20862962 0 20862962 G G C C C C G G G G G G G G G G G G G G
12 chr12_20873471 0 20873471 C C C C G G C C C C C C C C C C C C C C
12 chr12_20885326 0 20885326 C C C C C C C C G G G G C C C C C C C C
12 chr12_20902921 0 20902921 G G G G C C G G G G G G G G G G G G G G
12 chr12_20915953 0 20915953 A A A A A T A A A A A A A A A A A A A A
12 chr12_20918977 0 20918977 C C C C A C C C C C C C C C C C C C C C
12 chr12_20922680 0 20922680 G G G G G G G G G G G G G G G G G T G G
12 chr12_20940627 0 20940627 C C C C C C C C C C C C A A C C C C C C
12 chr12_20943642 0 20943642 C C C G C G C C C C C C C C C C C C C C
12 chr12_20948950 0 20948950 C C C C C C C C C C C C A A C C C C C C
12 chr12_20951853 0 20951853 C C C C C C C C A C A C C C C C C C C C
12 chr12_20959185 0 20959185 G G G G G G G G C G G G G G G G G G G G
12 chr12_20966051 0 20966051 G G G G G G G G G G G T G G G G G G G G
12 chr12_20989702 0 20989702 A A C C C C A A A A A A A A A A A A A A
12 chr12_21015344 0 21015344 C C A A C C C C C C C C C C C C C C C C
12 chr12_21017161 0 21017161 G G G G G G G G G G G G G T G G G G G G
12 chr12_21038787 0 21038787 A A A A A A A A C C C C A A A A A A A A
12 chr12_21169616 0 21169616 G G T T G G G G G G G G G G G G G G G G
12 chr12_21173236 0 21173236 G G C C C C C C C C C C C C C C C C G G
12 chr12_21174228 0 21174228 G G C C C C G G C C C C C C C C C C G G
12 chr12_21216487 0 21216487 C C C C C C C C C C C C C C C C G G C C
12 chr12_21219399 0 21219399 C C C C A A C C C C C C C C C C C C C C
12 chr12_21228178 0 21228178 G G G G C C G G G G G G G G G G G G G G
12 chr12_21237008 0 21237008 A A T T T T A A T T T T T T T T T T A A
12 chr12_21238245 0 21238245 C C G G C C C C C C C C C C C C C C C C
12 chr12_21247395 0 21247395 A A A A A A A A T T T T A A A A A A A A
12 chr12_21258695 0 21258695 A A A A T T A A A A A A A A A A A A A A
12 chr12_21294923 0 21294923 G G G G G G G G G G G G G G T T G G G G
12 chr12_21305449 0 21305449 G G G G G G G G C C C C G G G G G G G G
12 chr12_21320841 0 21320841 C C C C C C C C G G G G C C C C C C C C
12 chr12_21330550 0 21330550 C C C C C C C C C C C C C C C C G G C C
12 chr12_21369164 0 21369164 G G G G G G G G G G G G G G G G C C G G
12 chr12_21373093 0 21373093 C C C C C C C C C C C C C C C C A A C C
12 chr12_21409107 0 21409107 G G G G G G G G G G G G G G G T G G G G
12 chr12_21431474 0 21431474 C C A A A A C C A A A A A A A A A A C C
12 chr12_21519486 0 21519486 G G G G G G G G G G G G G G C G G G G G
12 chr12_21552555 0 21552555 C C C C C C C C C C C C C C C C A A C C
12 chr12_21570830 0 21570830 C C C C C C C C C C C C A C C C C C C C
12 chr12_21571630 0 21571630 G G G G G G G G G G G G G G G T G G G G
12 chr12_21582260 0 21582260 C C C C C C C C C G C C C C C C C C C C
12 chr12_21591025 0 21591025 T T T T T T T T A T T T T T T T T T T T
12 chr12_21606546 0 21606546 C C C C C C C C C C C C C C C C A C C C
12 chr12_21625026 0 21625026 G G G G G G G G G G G G G G G G C C G G
12 chr12_21625280 0 21625280 C C C C C C C C C C C C A A C C C C C C
12 chr12_21631244 0 21631244 C C A A A A C C A A A A A A A A A A C C
12 chr12_21685268 0 21685268 G G G G G G G G T T T T G G G G G G G G
12 chr12_21695943 0 21695943 G G C G G G G G G G G G G G G G G G G G
12 chr12_21704063 0 21704063 A A A A A A A A A A A T A A A A A A A A
12 chr12_21709154 0 21709154 T T T T T T T T A A A A T T T T T T T T
12 chr12_21729644 0 21729644 A A A A A A A A C C C C A A A A A A A A
12 chr12_21730718 0 21730718 C C C C C C C C G G G G C C C C C C C C
12 chr12_21752752 0 21752752 A A A A A A A A T T T T A A A A A A A A
12 chr12_21753460 0 21753460 A A A A A A A A A A A C A A A A A A A A
12 chr12_21758177 0 21758177 G G G G G G G G G G G G G G T T G G G G
12 chr12_21773829 0 21773829 C C C C C C C C C C A C C C C C C C C C
12 chr12_21778443 0 21778443 G G G G G G G G G G C G G G G G G G G G
12 chr12_21780828 0 21780828 C C C C C C C C C C C C G G C C C C C C
12 chr12_21784476 0 21784476 A A A A A A A A T T T T A A A A A A A A
12 chr12_21805145 0 21805145 T T T T T T T T G G G G T T T T T T T T
12 chr12_21847458 0 21847458 A A A A A A A A T T T T A A A A A A A A
12 chr12_21881756 0 21881756 C C C C C C C C C C C C G G C C C C C C
12 chr12_21884134 0 21884134 A A A A A A A A C C C C A A A A A A A A
12 chr12_21894357 0 21894357 G G G G G G G G G G G G G G G G C G G G
12 chr12_21914870 0 21914870 A A A A A A A A A C A C A A A A A A A A
12 chr12_21922900 0 21922900 C C C G G G C C C C C C C C C C C C C C
12 chr12_21955583 0 21955583 C C C C C C C C C C C C C C C C A A C C
12 chr12_22022644 0 22022644 A A A A A A A A C C C C A A A A A A A A
12 chr12_22027450 0 22027450 G G G G G G G G G G G G G G G T G G G G
12 chr12_22068592 0 22068592 C C C C C C C C G G G G C C C C C C C C
12 chr12_22077517 0 22077517 C C C C C C C C C C C C C C C C A A C C
12 chr12_22082438 0 22082438 T T G G G G T T G G G G G G G G G G T T
12 chr12_22089931 0 22089931 G G G T G G G G G G G G G G G G G G G G
12 chr12_22097059 0 22097059 G G G G C C G G G G G G G G G G G G G G
12 chr12_22104774 0 22104774 T T G G G G T T G G G G G G G G G G T T
12 chr12_22105237 0 22105237 T T G T T T T T T T T T T T T T T T T T
12 chr12_22113386 0 22113386 G G G G G G G G G G C G G G G G G G G G
12 chr12_22113599 0 22113599 A A A A A A C C A A A A A A A A A A A A
12 chr12_22121684 0 22121684 G G T T G T G G G G G G G G G G G G G G
12 chr12_22122302 0 22122302 C C C C C C C C C C C C C G C C C C C C
12 chr12_22149553 0 22149553 A A A A A A A A A A A A A A T T A A A A
12 chr12_22164070 0 22164070 A A A A A A A A A A A A A A C C A A A A
12 chr12_22173355 0 22173355 A A A A A A A A C C C C A A A A A A A A
12 chr12_22177727 0 22177727 T T T T T T G G T T T T T T T T T T T T
12 chr12_22193020 0 22193020 G G G G G G G G C C C C G G G G G G G G
12 chr12_22201195 0 22201195 G G G G G G G G G G G G G G C G G G G G
12 chr12_22205601 0 22205601 C C C C C C C C G G G G G G G G G G C C
12 chr12_22341097 0 22341097 G G G G G G G G G T T T G G G G G G G G
12 chr12_22373653 0 22373653 G G G G G T G G G G G G G G G G G G G G
12 chr12_22384248 0 22384248 G G T T G T G G G G G G G G G G G G G G
12 chr12_22390559 0 22390559 C C C C C C C C C G C C C C C C C C C C
12 chr12_22442114 0 22442114 C C C C A C C C C C C C C C C C C C C C
12 chr12_22444697 0 22444697 G G G G G G G G G G G G G T G G G G G G
12 chr12_22449461 0 22449461 T T A A T T T T T T T T T T T T T T T T
12 chr12_22471413 0 22471413 T T T T T T T T T T T T T T T T G T T T
12 chr12_22480749 0 22480749 C C C C A C C C C C C C C C C C C C C C
12 chr12_22620906 0 22620906 G G G G C G G G G G G G G G G G G G G G
12 chr12_22627135 0 22627135 A A C C C C A A C C C C C C C C C C A A
12 chr12_22630737 0 22630737 G G G G G G G G G T G G G G G G G G G G
12 chr12_22637557 0 22637557 A A A A A A A A T T T T T T T T T T A A
12 chr12_22643828 0 22643828 A A A A A C A A A A A A A A A A A A A A
12 chr12_22658745 0 22658745 C C C C C C C C C C A C C C C C C C C C
12 chr12_22780286 0 22780286 A A A A A A A A C C C C A A A A A A A A
12 chr12_22827215 0 22827215 C C C C C C C C G G G G C C C C C C C C
12 chr12_22834421 0 22834421 C C C C C C C C G G G G C C C C C C C C
12 chr12_22834950 0 22834950 A A A A A A A A C C C C A A A A A A A A
12 chr12_22909504 0 22909504 C C C C C C C C G G G G C C C C C C C C
12 chr12_22959726 0 22959726 G G G G G G G G C C C C C C C C C C G G
12 chr12_22968886 0 22968886 C C C C C C C C C C C C C C A A C C C C
12 chr12_23011184 0 23011184 G G G G C C G G G G G G G G G G G G G G
12 chr12_23038882 0 23038882 C C C C C G C C C C C C C C C C C C C C
12 chr12_23043297 0 23043297 A A A A A C A A A A A A A A A A A A A A
12 chr12_23095359 0 23095359 C C C C C C C C G G G G C C C C C C C C
12 chr12_23119572 0 23119572 T T T T T T T T T T T T T T T T A A T T
12 chr12_23126429 0 23126429 A A A A A A A A C C C C A A A A A A A A
12 chr12_23166917 0 23166917 C C C C C C C C A A A A C C C C C C C C
12 chr12_23187355 0 23187355 G G G G G G G G T T T T G G G G G G G G
12 chr12_23196879 0 23196879 A A C C C C A A A A A A A A A A A A A A
12 chr12_23206241 0 23206241 T T T T T T T T G G G G T T T T T T T T
12 chr12_23216818 0 23216818 T T T T T T T T T T T T T T T T G G T T
12 chr12_23245102 0 23245102 A A A A A A A A A A A A A A C C A A A A
12 chr12_23250071 0 23250071 A C C C C C A A C C C C C C C C C C A A
12 chr12_23270733 0 23270733 A A A A A A A A A A A A C C A A A A A A
12 chr12_23279717 0 23279717 A A A A A A A A T T T T A A A A A A A A
12 chr12_23285684 0 23285684 C C C C C C C C C C C C C C C C A A C C
12 chr12_23297936 0 23297936 G G T T T T T T T T T T T T T T T T T T
12 chr12_23298429 0 23298429 C C C C C C C C G G G G C C C C C C C C
12 chr12_23307165 0 23307165 G G G G G G G G G G G G G G G G C C G G
12 chr12_23311819 0 23311819 C C C C C C C C C C C C G G C C C C C C
12 chr12_23347171 0 23347171 T T G T T T T T T T T T T T T T T T T T
12 chr12_23347774 0 23347774 T T T T T T T T G G G G T T T T T T T T
12 chr12_23375343 0 23375343 T T A T T T T T T T T T A T A T A A T T
12 chr12_23404428 0 23404428 G G C G G G G G G G G G G G G G G G G G
12 chr12_23419029 0 23419029 T T T T T T T T G T T T T T T T T T T T
12 chr12_23501303 0 23501303 T T T T T T T T G G G G T T T T T T T T
12 chr12_23507961 0 23507961 G G G G G G G G T T T T G G G G G G G G
12 chr12_23536684 0 23536684 C C C C C C C C G G C C C C C C C C C C
12 chr12_23548217 0 23548217 A A A A A A A A A A A A A A A A A T A A
12 chr12_23554259 0 23554259 A T A A A A A A A A A A A A A A A A A A
12 chr12_23560256 0 23560256 T T G G G G T T T T T T T T T T T T T T
12 chr12_23579857 0 23579857 A A A A A A A A A A A A A T T T A A A A
12 chr12_23592406 0 23592406 T T T T T T T T T T T T T T T T A T T T
12 chr12_23599276 0 23599276 C C C C C C C C C C C C C C C C A A C C
12 chr12_23664438 0 23664438 C C A A A A C C A A A A C C C C C C C C
12 chr12_23664685 0 23664685 T T A A A A T T A A A A T T T T T T T T
12 chr12_23704317 0 23704317 G G G G G G G G T T G T G G G G G G G G
12 chr12_23716954 0 23716954 T T T T T T T T A A A A T T T T T T T T
12 chr12_23725884 0 23725884 G G G G G G G G C C C G G G G G G G G G
12 chr12_23739211 0 23739211 C C A A A A C C A A A A A A A A A A C C
12 chr12_23740362 0 23740362 A A C C C C A A C C C C C C C C C C A A
12 chr12_23757252 0 23757252 G G G G G G G G G G C G G G G G G G G G
12 chr12_23758554 0 23758554 C C C C C C C C G G G G C C C C C C C C
12 chr12_23849853 0 23849853 G G G G G G G G T T T T G G G G G G G G
12 chr12_23850812 0 23850812 A A A C C C A A A A A A A A A A A A A A
12 chr12_23855054 0 23855054 A A T T T T A A A A A A A A A A A A A A
12 chr12_23856800 0 23856800 C G C C C C C C C C C C C C C C C C C C
12 chr12_23875364 0 23875364 G G G G G G G G G G G G C G G G G G G G
12 chr12_23878954 0 23878954 A A A A A A A A A A A A A T A A A A A A
12 chr12_23886938 0 23886938 C C C C C C C C C C C C A C C C C C C C
12 chr12_23973568 0 23973568 G G G G G G G G G G C C G G G G G G G G
12 chr12_24036565 0 24036565 G G C C G G G G G G G G G G G G G G G G
12 chr12_24047658 0 24047658 G G G G G G G G C C C C G G G G G G G G
12 chr12_24093189 0 24093189 G T T T T T T T T T T T T T T T T T T T
12 chr12_24095667 0 24095667 C C G G G G C C C C C C C C C C C C C C
12 chr12_24114931 0 24114931 T T G T T T T T T T T T T T T T T T T T
12 chr12_24130335 0 24130335 A A A A A A A A A A A A A A A A A T A A
12 chr12_24138944 0 24138944 A A A A A A A A A C A A A A A A A A A A
12 chr12_24195717 0 24195717 G G G G G G G G G G G G G G G G C C G G
12 chr12_24196264 0 24196264 G G G G T T G G G G G G G G G G G G G G
12 chr12_24209701 0 24209701 C C C C C C C C C G C C C C C C C C C C
12 chr12_24210475 0 24210475 G G G G G G G G T T T T G G G G G G G G
12 chr12_24246074 0 24246074 G G G G G G T T G G G G G G G G G G G G
12 chr12_24250142 0 24250142 C C C C C C C C G G G G C C C C C C C C
12 chr12_24260886 0 24260886 G G T T T T G G T T T T T T T T T T G G
12 chr12_24280309 0 24280309 A A C C A A A A A A A A A A A A A A A A
12 chr12_24304841 0 24304841 C C C C C C C C C C C C C C G G C C C C
12 chr12_24332468 0 24332468 A A A A A A A A T T T T A A A A A A A A
12 chr12_24334858 0 24334858 G G G G C C G G G G G G G G G G G G G G
12 chr12_24350365 0 24350365 G G G G G G G G G G G G G G G G C G G G
12 chr12_24357268 0 24357268 A A A A A A A A A A A A C C A A A A A A
12 chr12_24387159 0 24387159 G G G G C G G G G G G G G G G G G G G G
12 chr12_24387192 0 24387192 T T T T T T T T T T T T A T T T T T T T
12 chr12_24387247 0 24387247 G G G G G G G G C C C C G G G G G G G G
12 chr12_24405722 0 24405722 A A A A A A A A A A A A A T A A A A A A
12 chr12_24436326 0 24436326 C C C C C C C C G G G G C C C C C C C C
12 chr12_24448694 0 24448694 T T T T T T T T G G G G T T T T T T T T
12 chr12_24458078 0 24458078 C C C C C G C C C C C C C C C C C C C C
12 chr12_24520032 0 24520032 A A A A A A A A A A A A A A C C A A A A
12 chr12_24531385 0 24531385 G G G G G G G G C C G G G G G G G G G G
12 chr12_24542844 0 24542844 C G G G G G G G G G G G G G G G G G G G
12 chr12_24596079 0 24596079 C C C C C C C C G G G G C C C C C C C C
12 chr12_24604752 0 24604752 C C C C C C G G C C C C C C C C C C C C
12 chr12_24617078 0 24617078 C C C C C C C C A C C C C C C C C C C C
12 chr12_24642292 0 24642292 C C C C C C C C C C C C C C C C A A C C
12 chr12_24677186 0 24677186 G G C C C G G G G G G G G G G G G G G G
12 chr12_24770277 0 24770277 C C C C C C C C G G G G C C C C C C C C
12 chr12_24846197 0 24846197 C C A C A A C C C C C C C C C C C C C C
12 chr12_24878959 0 24878959 G G G G G G G G T T T T G G G G G G G G
12 chr12_24910085 0 24910085 T T T T T T T T A A A A T T T T T T T T
12 chr12_24942226 0 24942226 A A A A C C A A A A A A A A A A A A A A
12 chr12_24945690 0 24945690 C C C C C G C C C C C C C C C C C C C C
12 chr12_24964655 0 24964655 C C A A C C C C C C C C C C C C C C C C
12 chr12_24966008 0 24966008 A A A A A A A A C C C C A A A A A A A A
12 chr12_24988414 0 24988414 T T T T T T T T G G G G T T T T T T T T
12 chr12_24994757 0 24994757 C C G G C C C C C C C C C C C C C C C C
12 chr12_25013669 0 25013669 T T T T T T T T T T T T G G T T T T T T
12 chr12_25018021 0 25018021 C C C C C C C C A A A A C C C C C C C C
12 chr12_25061971 0 25061971 C C C C C C C C C C C G C C C C C C C C
12 chr12_25065478 0 25065478 T T T T G T T T T T T T T T T T T T T T
12 chr12_25067740 0 25067740 C C C C C C C C A C C C C C C C C C C C
12 chr12_25075776 0 25075776 C C C C C C C C A C C C C C C C C C C C
12 chr12_25079647 0 25079647 C G C C C C C C C C C C C C C C C C C C
12 chr12_25152487 0 25152487 G G G G G G G G C C C C G G G G G G G G
12 chr12_25183805 0 25183805 T T T T T T T T T T T T G T T T T T T T
12 chr12_25186214 0 25186214 G G C C G G G G G G G G G G G G G G G G
12 chr12_25189561 0 25189561 C C C C C C C C C C C C C G C C C C C C
12 chr12_25211782 0 25211782 A A A A A A A A A A A A A C C C A A A A
12 chr12_25240204 0 25240204 T T T T T T T T T T T T T T T T G T T T
12 chr12_25264987 0 25264987 G G G G G G G G G G G G G T G G G G G G
12 chr12_25296569 0 25296569 G G G G G G G G G G G G G G C G G G G G
12 chr12_25321959 0 25321959 A A A A A A A A C C C C A A A A A A A A
12 chr12_25323660 0 25323660 C C C C C C C C A A A A C C C C C C C C
12 chr12_25325028 0 25325028 T T T T T T T T A A A A T T T T T T T T
12 chr12_25338512 0 25338512 T T T T T T T T G G G G T T T T T T T T
12 chr12_25356503 0 25356503 G G G G G G G G C C C G G G G G G G G G
12 chr12_25381224 0 25381224 G G C C C G G G G G G G G G G G G G G G
12 chr12_25459100 0 25459100 A A A A A A A A C C C C A A A A A A A A
12 chr12_25468634 0 25468634 T T T T T T T T G G G G T T T T T T T T
12 chr12_25620414 0 25620414 A A A A A A A A A A A C A A A A A A A A
12 chr12_25684408 0 25684408 C C C C C C C C A C A C C C C C C C C C
12 chr12_25700260 0 25700260 C C C C C C C C C G C G C C C C C C C C
12 chr12_25703772 0 25703772 A A A A A A A A C C C C A A A A A A A A
12 chr12_25720184 0 25720184 T T G G T T T T T T T T T T T T T T T T
12 chr12_25749930 0 25749930 C C A A C C C C C C C C C C C C C C C C
12 chr12_25755918 0 25755918 T T T T T T T T G G G G T T T T T T T T
12 chr12_25771199 0 25771199 A A A A A A A A A A A A A T A A A A A A
12 chr12_25795455 0 25795455 G G C G G G G G G G G G G G G G G G G G
12 chr12_25852966 0 25852966 G G C C C C G G G G G G G G G G G G G G
12 chr12_25877270 0 25877270 C C A C C C C C C C C C C C C C C C C C
12 chr12_25889829 0 25889829 G G G G G G G G G G G G G G C C G G G G
12 chr12_25949668 0 25949668 G G G G G G G G G G G G G G C C G G G G
12 chr12_25953220 0 25953220 A A T T T T A A T T T T T T T T T T A A
12 chr12_25957546 0 25957546 A A T T A T A A A A A A A A A A A A A A
12 chr12_25970764 0 25970764 T T T T T T T T T T T T G G G G G G T T
12 chr12_25975496 0 25975496 C C C C A C C C C C C C C C C C C C C C
12 chr12_25984341 0 25984341 A A A A A A A A A A A A C C C C C C A A
12 chr12_25987001 0 25987001 T T T T T T T T T T T T T T G G T T T T
12 chr12_25998290 0 25998290 G G G G G G G G T T T T G G G G G G G G
12 chr12_26014297 0 26014297 G G G G G T G G G G G G G G G G G G G G
12 chr12_26034661 0 26034661 G G G G G G G G C G G G G G G G G G G G
12 chr12_26044560 0 26044560 A A A A C C A A A A A A A A A A A A A A
12 chr12_26077420 0 26077420 A A A A A A A A C C C C A A A A A A A A
12 chr12_26106892 0 26106892 G G G T G G G G G G G G G G G G G G G G
12 chr12_26108150 0 26108150 G G G G C G G G G G G G G G G G G G G G
12 chr12_26167621 0 26167621 A A A A A A A A A A A A A A A A C C A A
12 chr12_26208480 0 26208480 C C C C C C C C G G G G C C C C C C C C
12 chr12_26212213 0 26212213 A A A A A A A A A A A A A A A A C C A A
12 chr12_26255170 0 26255170 G G G G G G G G G G G T G G G G G G G G
12 chr12_26259150 0 26259150 G G T T T T G G T T T T T T T T T T G G
12 chr12_26310891 0 26310891 G G C G G G G G G G G G G G G G G G G G
12 chr12_26312054 0 26312054 A A A A A A A A T T T T A A A A A A A A
12 chr12_26342657 0 26342657 A A A A A A A A A A A A A C A A A A A A
12 chr12_26348613 0 26348613 A A C C C C A A C C C C C C C C C C A A
12 chr12_26387581 0 26387581 T T G G T T T T T T T T T T T T T T T T
12 chr12_26429727 0 26429727 A A A A A A A A A C C C A A A A A A A A
12 chr12_26443282 0 26443282 A A T T T T T T T T T T T T T T T T A A
12 chr12_26457102 0 26457102 T T T T T T T T A A A A T T T T T T T T
12 chr12_26466423 0 26466423 G G G G G G G G G G G G G G G G T T G G
12 chr12_26490847 0 26490847 G G G G G G G G G G G G G G G G C C G G
12 chr12_26494488 0 26494488 G G G G G G G G G G G G T T G G G G G G
12 chr12_26497126 0 26497126 T T T T T T T T T T T T G T T T T T T T
12 chr12_26514774 0 26514774 A A A A A A A A A C A C A A A A A A A A
12 chr12_26526780 0 26526780 C C C C C C C C C C C C C C C C G G C C
12 chr12_26534701 0 26534701 C C C G C C C C C C C C C C C C C C C C
12 chr12_26535348 0 26535348 C C C C C C C C G G G G C C C C C C C C
12 chr12_26536484 0 26536484 G G G G C C G G G G G G G G G G G G G G
12 chr12_26538605 0 26538605 A A A A A A A A A A A A A A A A T T A A
12 chr12_26554664 0 26554664 C C C C C C C C C C C C C C A A C C C C
12 chr12_26554880 0 26554880 G T T T T T T T T T T T T T T T T T T T
12 chr12_26555878 0 26555878 T T T T G T T T T T T T T T T T T T T T
12 chr12_26567965 0 26567965 T T A A A A A A A A A A A A A A A A T T
12 chr12_26570752 0 26570752 A A A A A A A A A A A C A A A A A A A A
12 chr12_26586349 0 26586349 A A A A A A A A A C A A A A A A A A A A
12 chr12_26593248 0 26593248 C C G G G G C C G G G G G G G G G G C C
12 chr12_26600800 0 26600800 A A A A A A A A C C C C A A A A A A A A
12 chr12_26601991 0 26601991 T T T T T T T T T T G T T T T T T T T T
12 chr12_26605776 0 26605776 C C C C C C C C C C C C C C G G C C C C
12 chr12_26629714 0 26629714 G G G G C G G G G G G G G G G G G G G G
12 chr12_26636667 0 26636667 A A A A A A A A A A A A C C A A A A A A
12 chr12_26641330 0 26641330 G G G G G G G G C C C C G G G G G G G G
12 chr12_26646477 0 26646477 G G G G T T G G G G G G G G G G G G G G
12 chr12_26653266 0 26653266 G G G G G G G G T T T T G G G G G G G G
12 chr12_26672603 0 26672603 C C C C C C C C C C C C C C C C G G C C
12 chr12_26675936 0 26675936 A A C C A A A A A A A A A A A A A A A A
12 chr12_26682986 0 26682986 C C C C C C C C G G G G C C C C C C C C
12 chr12_26740389 0 26740389 T T T T T T T T A A A A T T T T T T T T
12 chr12_26743720 0 26743720 A A C C A A A A A A A A A A A A A A A A
12 chr12_26754297 0 26754297 G G G G C C G G G G G G G G G G G G G G
12 chr12_26756061 0 26756061 C C C C C C C C C C C C C C G G C C C C
12 chr12_26773352 0 26773352 G G G G G G G G G G G G G G C G G G G G
12 chr12_26776544 0 26776544 A A A A A A A A A A A A A C A A A A A A
12 chr12_26787986 0 26787986 C C C C C C C C C C C C C C C C G G C C
12 chr12_26789097 0 26789097 G G C G G G G G G G G G G G G G G G G G
12 chr12_26797044 0 26797044 C C C C C C C C G G G G C C C C C C C C
12 chr12_26813635 0 26813635 T T A T T T T T T T T T T T T T T T T T
12 chr12_26817516 0 26817516 G G G G G G G G G G G G C C G G G G G G
12 chr12_26855791 0 26855791 G G G G G G G G C G G G G G G G G G G G
12 chr12_26863533 0 26863533 A A A A A A A A C C C C A A A A A A A A
12 chr12_26871769 0 26871769 T T T T T T T T T T T T G G G G T T T T
12 chr12_26888491 0 26888491 A A A A A A A A A A A A A A A A C C A A
12 chr12_26890008 0 26890008 A A A A A A A A A A A A A A A A A T A A
12 chr12_26908071 0 26908071 G G G G G G C C G G G G G G G G G G G G
12 chr12_26932146 0 26932146 C C C G C C C C C C C C C C C C C C C C
12 chr12_26940368 0 26940368 C C C C C C C C G G G G C C C C C C C C
12 chr12_26942742 0 26942742 G G G G G T G G G G G G G G G G G G G G
12 chr12_26955305 0 26955305 C C C C C C A C C C C C C C C C C C C C
12 chr12_26961227 0 26961227 T T T T T T T T T T T T A A T T T T T T
12 chr12_26966290 0 26966290 T T G T T T T T T T T T T T T T T T T T
12 chr12_26972434 0 26972434 A A A A A A A A T T T T A A A A A A A A
12 chr12_26982970 0 26982970 A A A A A A A A A A A A A A A A A T A A
12 chr12_26995844 0 26995844 T T A T T T T T T T T T T T T T T T T T
12 chr12_27000101 0 27000101 T T G G G G T T T T T T T T T T T T T T
12 chr12_27007672 0 27007672 G G C C C C G G G G G G G G G G G G G G
12 chr12_27066873 0 27066873 G G G G G G G G T T T T G G G G G G G G
12 chr12_27105304 0 27105304 G G G G G G G G G G G G T T G G G G G G
12 chr12_27155184 0 27155184 C C C C C C C C C C C C C G C C C C C C
12 chr12_27167220 0 27167220 C G G G G G G G G G G G G G G G G G G G
12 chr12_27182115 0 27182115 A A A A A C A A A A A A A A A A A A A A
12 chr12_27199667 0 27199667 C C C C A C C C C C C C C C C C C C C C
12 chr12_27245927 0 27245927 T T T T T T T T T T T T A A T T T T T T
12 chr12_27289274 0 27289274 A A C C A A A A A A A A A A A A A A A A
12 chr12_27297646 0 27297646 G G G G G G G G G G C G G G G G G G G G
12 chr12_27316002 0 27316002 G G G G G G G G C C C C G G G G G G G G
12 chr12_27325829 0 27325829 T T T T G T T T T T T T T T T T T T T T
12 chr12_27330828 0 27330828 A A A A A A A A A C A C A A A A A A A A
12 chr12_27356124 0 27356124 A A A A A A A A T T T T A A A A A A A A
12 chr12_27382377 0 27382377 C C C C C C C C G G G G C C C C C C C C
12 chr12_27387621 0 27387621 A C C C C C C C C C C C C C C C C C C C
12 chr12_27410212 0 27410212 C C C C C C C C G G G G C C C C C C C C
12 chr12_27424048 0 27424048 T T G G G G G G G G G G G G G G G G T T
12 chr12_27431478 0 27431478 G G G G C G G G G G G G G G G G G G G G
12 chr12_27479935 0 27479935 A A T T T T A A T T T T T T T T T T A A
12 chr12_27524673 0 27524673 T T T T T T T T T T T T A T T T T T T T
12 chr12_27530169 0 27530169 T T T T G G T T T T T T T T T T T T T T
12 chr12_27533115 0 27533115 A A T T A A A A A A A A A A A A A A A A
12 chr12_27542970 0 27542970 A A A A A A C C A A A A A A A A A A A A
12 chr12_27550635 0 27550635 A A A A A A A A A A A A A C A A A A A A
12 chr12_27560005 0 27560005 A A A A A A A C A A A A A A A A A A A A
12 chr12_27571227 0 27571227 C C A C C C C C C C C C C C C C C C C C
12 chr12_27600830 0 27600830 T T T T T T T T G G G G T T T T T T T T
12 chr12_27607455 0 27607455 A A A A A A A A A A A A A A A A C C A A
12 chr12_27620593 0 27620593 T T T T T T T T T T T T G T T T T T T T
12 chr12_27654255 0 27654255 A A T T T T A T T T T T T T T T T T A A
12 chr12_27671977 0 27671977 C C C C C C C C C C C C C C C C A A C C
12 chr12_27717302 0 27717302 C C C G C C C C C C C C C C C C C C C C
12 chr12_27721182 0 27721182 A A A A A C A A A A A A A A A A A A A A
12 chr12_27744142 0 27744142 A C A A A A A A A A A A A A A A A A A A
12 chr12_27744360 0 27744360 G G G G G G G G G G G T G G G G G G G G
12 chr12_27757817 0 27757817 C C C C C C C C G G G G C C C C C C C C
12 chr12_27780248 0 27780248 C C C C C C C C C C C C G G C C C C C C
12 chr12_27793699 0 27793699 G G G G G G C C G G G G G G G G G G G G
12 chr12_27802814 0 27802814 G G G G G G G G G G G G G T G G G G G G
12 chr12_27803901 0 27803901 A A C C A C A A A A A A A A A A A A A A
12 chr12_27804693 0 27804693 T T T T T T T T T T T T T T G G T T T T
12 chr12_27806060 0 27806060 A A T T T T A A A A A A A A A A A A A A
12 chr12_27806185 0 27806185 T T T T G T T T T T T T T T T T T T T T
12 chr12_27811699 0 27811699 G G G G G G G G G G G G G G G G T T G G
12 chr12_27869931 0 27869931 A A A A A A A A A A A A A A C C A A A A
12 chr12_27877372 0 27877372 C C C C C C C C A A A A C C C C C C C C
12 chr12_27881117 0 27881117 G G G G G G G G G G G G G G G G C G G G
12 chr12_27901105 0 27901105 G G G G G G G G G G G G G G T T G G G G
12 chr12_27907190 0 27907190 G G G G G G G G G G G G G G C C G G G G
12 chr12_27923237 0 27923237 G G G G G G G G G G G G G T G G G G G G
12 chr12_27927251 0 27927251 A A A A A A A A A A A A A A A A T T A A
12 chr12_27934914 0 27934914 C C C C C C C C C C C C C G C C C C C C
12 chr12_27946569 0 27946569 A A A A A A A A A A A A A A C C A A A A
12 chr12_27957510 0 27957510 C C C C C C C C C G C C C C C C C C C C
12 chr12_27968232 0 27968232 C C C C C C C C C C C C C C A A C C C C
12 chr12_28068615 0 28068615 T T T T T T T T A A A A T T T T T T T T
12 chr12_28071093 0 28071093 A A A A A A A A A A A A A T A A A A A A
12 chr12_28072122 0 28072122 G G G G G G G G C G G G G G G G G G G G
12 chr12_28166318 0 28166318 G G G G C G G G G G G G C C C C C C G G
12 chr12_28219590 0 28219590 A A A A A A A A A T T T A A A A A A A A
12 chr12_28266084 0 28266084 C C C C C G C C C C C C C C C C C C C C
12 chr12_28279491 0 28279491 G G C C G G G G G G G G C C C C C C G G
12 chr12_28289919 0 28289919 C C C C C C C C C G C C C C C C C C C C
12 chr12_28319935 0 28319935 A A A A A A A A A A A A C C C C A A A A
12 chr12_28329165 0 28329165 A A A A A A A A C C C C A A A A A A A A
12 chr12_28334406 0 28334406 G G C C C C G G C C C C C C C C C C G G
12 chr12_28347968 0 28347968 G G G G G G G G G G C G G G G G G G G G
12 chr12_28355085 0 28355085 A A A A A A A A A A A A A A A T A A A A
12 chr12_28376738 0 28376738 T T T T T T T T A T A A T T T T T T T T
12 chr12_28400341 0 28400341 C C C C C C C C C C C C A A C C C C C C
12 chr12_28412237 0 28412237 G G G G G G G G G T G G G G G G G G G G
12 chr12_28429265 0 28429265 G G G G G G G G C C C C G G G G G G G G
12 chr12_28436563 0 28436563 T T T T T T T T T T T T T T T T A A T T
12 chr12_28443200 0 28443200 C C C C G G C C C C C C C C C C C C C C
12 chr12_28443369 0 28443369 A A A T A A A A A A A A A A A A A A A A
12 chr12_28454095 0 28454095 C C C C C C C C A A A A C C C C C C C C
12 chr12_28468736 0 28468736 A A A A A A A A A A A A A A C C A A A A
12 chr12_28484952 0 28484952 C C C C C C C C G G G G C C C C C C C C
12 chr12_28522954 0 28522954 C C C C C C C C C C A C C C C C C C C C
12 chr12_28529422 0 28529422 A A A A A A A A A A A T A A A A A A A A
12 chr12_28548034 0 28548034 T T G G G G G G G G G G G G G G G G G G
12 chr12_28603856 0 28603856 A A A A T T A A A A A A A A A A A A A A
12 chr12_28604409 0 28604409 A A T T T T A A A A A A A A A A A A A A
12 chr12_28633804 0 28633804 A A A A A A A A A T A A A A A A A A A A
12 chr12_28641446 0 28641446 G G G G G G G G G G G G G G G G T T G G
12 chr12_28659987 0 28659987 C C A A C C C C C C C C C C C C C C C C
12 chr12_28669792 0 28669792 G G T T T T T T T T T T T T T T T T T T
12 chr12_28697966 0 28697966 A A A A A A A A C C C C A A A A A A A A
12 chr12_28705022 0 28705022 G T G G G G G G G G G G G G G G G G G G
12 chr12_28712239 0 28712239 T T T T T T T T G G G G T T T T T T T T
12 chr12_28753528 0 28753528 G G G G G G G G G G G G G G C C G G G G
12 chr12_28754585 0 28754585 T T T T T T T T T T T T A T T T T T T T
12 chr12_28786891 0 28786891 G G G G G G G G G G G G G G G G G T G G
12 chr12_28803430 0 28803430 T T T T T T T T T T T T G T T T T T T T
12 chr12_28805730 0 28805730 T T T T T T T T T T T T T T A A T T T T
12 chr12_28806998 0 28806998 G G G G G G G G C C C C G G G G G G G G
12 chr12_28813003 0 28813003 C C C C C C C C C C C C C C C C G G C C
12 chr12_28866994 0 28866994 C C C C C C C C C C C C G G C C C C C C
12 chr12_28876910 0 28876910 A A A A A A A A A T A A A A A A A A A A
12 chr12_28884078 0 28884078 T T T T T T T T A T T T T T T T T T T T
12 chr12_28896898 0 28896898 C C C C A C C C C C C C C C C C C C C C
12 chr12_28899520 0 28899520 G G G G G G G G G G G G C C G G G G G G
12 chr12_28921055 0 28921055 T T T T T T T T T T T T T T T T G G T T
12 chr12_28924867 0 28924867 T T T T G T T T T T T T T T T T T T T T
12 chr12_28952553 0 28952553 C C C C C C C C C C C C C C C G C C C C
12 chr12_28964735 0 28964735 C C C C C C C C A C C C C C C C C C C C
12 chr12_29006409 0 29006409 G G T T T T G G T T T T G G G G G G G G
12 chr12_29010933 0 29010933 C C C C C C C C C C C C C C C C G G C C
12 chr12_29135960 0 29135960 T T T T T T T T G G G G T T T T T T T T
12 chr12_29144984 0 29144984 C C C C C C C C A A A A C C C C C C C C
12 chr12_29146892 0 29146892 G G G G G G C C G G G G G G G G G G G G
12 chr12_29292174 0 29292174 T T T T T T T T A T T T T T T T T T T T
12 chr12_29304424 0 29304424 A A A A A A A A A A A A A A A T A A A A
12 chr12_29341847 0 29341847 C C C C C C C C C C C C G G C C C C C C
12 chr12_29345862 0 29345862 A A A A A A A A C C C C A A A A A A A A
12 chr12_29347604 0 29347604 T T T T T T T T T T G G T T T T T T T T
12 chr12_29376113 0 29376113 G G G G G G G G G G G G C G G G G G G G
12 chr12_29391801 0 29391801 C G C C C C C G C C C C C C C C C C C C
12 chr12_29406673 0 29406673 A A A A A C A A A A A A A A A A A A A A
12 chr12_29416123 0 29416123 G G G G G G G G G G G G G G G G T T G G
12 chr12_29428762 0 29428762 G G T T T T G G T T T T G G G T G G G G
12 chr12_29449812 0 29449812 T T T T T T T T G G G G T T T T T T T T
12 chr12_29453155 0 29453155 G G G G G G G G G T G T G G G G G G G G
12 chr12_29459811 0 29459811 A A A A A A A A A A A C A A A A A A A A
12 chr12_29464300 0 29464300 T T T T T T T T A A A A T T T T T T T T
12 chr12_29516914 0 29516914 C C C C C C C C A C C C C C C C C C C C
12 chr12_29530440 0 29530440 C C C G C C C C C C C C C C C C C C C C
12 chr12_29545379 0 29545379 T T T T T T T T T T T T G T T T T T T T
12 chr12_29556558 0 29556558 C C C C C C C C G G G G C C C C C C C C
12 chr12_29565308 0 29565308 A A A A A A A A T T T T A A A A A A A A
12 chr12_29580055 0 29580055 C C C C C C C C G G G G C C C C C C C C
12 chr12_29583550 0 29583550 G G G G G G G G G G G G G G C G G G G G
12 chr12_29591094 0 29591094 A A C C C C A A C C C C C C C C C C A A
12 chr12_29610654 0 29610654 G G G G G G G G T T T T G G G G G G G G
12 chr12_29611811 0 29611811 A A A A A A A A C C C C A A A A A A A A
12 chr12_29650807 0 29650807 G T G G G G G G G G G G G G G G G G G G
12 chr12_29662666 0 29662666 A A A A A A A A T T T T A A A A A A A A
12 chr12_29707211 0 29707211 C C C C C C C C A A A A C C C C C C C C
12 chr12_29710652 0 29710652 A C C C C C C C C C C C C C C C C C C C
12 chr12_29713226 0 29713226 A A A A A A A A A A A A A A A A A C A A
12 chr12_29713357 0 29713357 C C C C C C C C C C C C C G C C C C C C
12 chr12_29721393 0 29721393 C C C C C C C C G G G G C C C C C C C C
12 chr12_29723949 0 29723949 C C C C C C C C C C C C C C C C G G C C
12 chr12_29729043 0 29729043 C G C C C C C C C C C C C C C C C C C C
12 chr12_29738878 0 29738878 C C C C C C C C G G C G C C C C C C C C
12 chr12_29756067 0 29756067 C C C C C C C C A A A A C C C C C C C C
12 chr12_29771614 0 29771614 G G G G G G G G G G G G C C G G G G G G
12 chr12_29783778 0 29783778 A A A A A A A A A A A A A A A A A T A A
12 chr12_29787130 0 29787130 G T G G G G G G G G G G G G G G G G G G
12 chr12_29793677 0 29793677 A A A A A A A A T T T T A A A A A A A A
12 chr12_29807804 0 29807804 G G G G G G G G G G G G G G G G T T G G
12 chr12_29844906 0 29844906 A A C C C C A A A A A A A A A A A A A A
12 chr12_29858040 0 29858040 G G G G G G G G G G G G T T T T T T G G
12 chr12_29861571 0 29861571 G G G G G G G G C C C C G G G G G G G G
12 chr12_29863806 0 29863806 C C C C C C C C C C C C A C C C C C C C
12 chr12_29885823 0 29885823 C C C C C C C C C C A A C C C C C C C C
12 chr12_29893214 0 29893214 A A C C A A A A A A A A A A A A A A A A
12 chr12_29896852 0 29896852 G G T T G G G G G G G G G G G G G G G G
12 chr12_29902673 0 29902673 A A A A A A A A C C C C A A A A A A A A
12 chr12_29913659 0 29913659 C C C C C C C C G G G G C C C C C C C C
12 chr12_29964389 0 29964389 T T T T T T T T T T T T T T T T G G T T
12 chr12_29969049 0 29969049 A A A A A A A A A A A A A T A A A A A A
12 chr12_29991212 0 29991212 G T G G G G G G G G G G G G G G G G G G
12 chr12_29992229 0 29992229 G T G G G G G G G G G G G G G G G G G G
12 chr12_29993714 0 29993714 C C C C C C C C C C C C C G C C C C C C
12 chr12_29995136 0 29995136 C G G G G G C C G G G G G G G G G G C C
12 chr12_29999778 0 29999778 T T G G T T T T T T T T T T T T T T T T
12 chr12_30008919 0 30008919 C C C C C C C C A A A A C C C C C C C C
12 chr12_30066364 0 30066364 C C C C C C C C C C C C C C G G C C C C
12 chr12_30091572 0 30091572 C C C C A A C C C C C C A A C C A A C C
12 chr12_30108501 0 30108501 G G G G G G G G G G G G C G G G G G G G
12 chr12_30157166 0 30157166 A A A A A A A A T T T T T T T T T T A A
12 chr12_30255441 0 30255441 G G G G G G G G G G G G G G G T G G G G
12 chr12_30276197 0 30276197 G G G G G G G G G G G G C G G G G G G G
12 chr12_30282560 0 30282560 T T T T T T T T T T T T G G G G T T T T
12 chr12_30459220 0 30459220 C C G G C C C C C C C C C C C C C C C C
12 chr12_30481963 0 30481963 T T T T T T T T T T T T T T A A T T T T
12 chr12_30511525 0 30511525 G G G G G G T T G G G G G G G G G G G G
12 chr12_30539339 0 30539339 G G T T T T G G G G G G G G G G G G G G
12 chr12_30571901 0 30571901 G G G G G G G G T T T T G G G G G G G G
12 chr12_30603006 0 30603006 G G G G C C G G G G G G G G G G G G G G
12 chr12_30609873 0 30609873 C C C C C C C C C C C C G G C C C C C C
12 chr12_30620286 0 30620286 A A A C C C A A C C C C C C C C C C A A
12 chr12_30623764 0 30623764 C C C C C C C C A A A A C C C C C C C C
12 chr12_30663018 0 30663018 A A A A T T A A A A A A A A A A A A A A
12 chr12_30676948 0 30676948 C C C C C C C C A C A C C C C C C C C C
12 chr12_30676952 0 30676952 G G G G G G G G G G G G G T G G G G G G
12 chr12_30693702 0 30693702 C C A C A A C C C C C C C C C C C C C C
12 chr12_30721032 0 30721032 A A A A A A A A C C C C A A A A A A A A
12 chr12_30732982 0 30732982 T T G G G G T T G G G G G G G G G G T T
12 chr12_30739687 0 30739687 A A C C C C A A C C C C C C C C C C A A
12 chr12_30788165 0 30788165 G G G G G G G G G G G G G G G G G T G G
12 chr12_30891949 0 30891949 C C C C C C C C A A A A C C C C C C C C
12 chr12_30936155 0 30936155 G G G G G G G G G G G G G T G T G G G G
12 chr12_31013998 0 31013998 C C C C C C C C C C C C C G C C C C C C
12 chr12_31097248 0 31097248 G G G G G G G G T T T T G G G G G G G G
12 chr12_31110462 0 31110462 G G G G G G G G G G T T G G G G G G G G
12 chr12_31124513 0 31124513 G G G G G T G G G G G G G G G G G G G G
12 chr12_31160774 0 31160774 T T T T T T T T G G G G T T T T T T T T
12 chr12_31165715 0 31165715 G G C C C C G G G G G G G G G G G G G G
12 chr12_31200142 0 31200142 A A A A A A A A A A C C A A A A A A A A
12 chr12_31243690 0 31243690 A A A A A A A C A A A A A A A A A A A A
12 chr12_31270824 0 31270824 A A A A A C A A A A A A A A A A A A A A
12 chr12_31290876 0 31290876 G G T T G T G G G G G G G G G G G G G G
12 chr12_31310887 0 31310887 A A A A A A A A A A A A A A A A T T A A
12 chr12_31314661 0 31314661 C C C C A C C C C C C C C C C C C C C C
12 chr12_31315279 0 31315279 C C C C C C C C C C C C C C C C A A C C
12 chr12_31326429 0 31326429 T T T T T T T T T T T T T T A A T T T T
12 chr12_31328932 0 31328932 G G G G G G G G C C C C G G G G G G G G
12 chr12_31355918 0 31355918 C C C C C C C C A A A A C C C C C C C C
12 chr12_31533255 0 31533255 A A A A A T A A A A A A A A A A A A A A
12 chr12_31540792 0 31540792 A A A A A A A A T T T T A A A A A A A A
12 chr12_31570119 0 31570119 G G G G G G G G G G G G G T G G G G G G
12 chr12_31572560 0 31572560 A A A A A A A A C C C C A A A A A A A A
12 chr12_31591205 0 31591205 G G C C C C G G C C C C C C C C C C G G
12 chr12_31593932 0 31593932 C C C C C C A A C C C C C C C C C C C C
12 chr12_31683119 0 31683119 T T T T T T T T T T T T T T T T G T T T
12 chr12_31690142 0 31690142 C C C C C C C C C C C C C G C C C C C C
12 chr12_31725325 0 31725325 T T T T T T T T T T T T T T T T A A T T
12 chr12_31732417 0 31732417 G G G G G G G G G G G G C C G G C C G G
12 chr12_31732942 0 31732942 C C C C C C C C C C C G C C C C C C C C
12 chr12_31749820 0 31749820 G G C C C C C C C C C C C C C C C C C C
12 chr12_31752535 0 31752535 C C C C C C C C C C C C C C G G C C C C
12 chr12_31769516 0 31769516 A A A A A A A A A C A A A A A A A A A A
12 chr12_31776980 0 31776980 G G G G G G C G G G G G G G G G G G G G
12 chr12_31791113 0 31791113 T T T T G T T T T T T T T T T T T T T T
12 chr12_31801163 0 31801163 A T T T T T T T T T T T T T T T T T T T
12 chr12_31830211 0 31830211 A A A A A A A A T T T T A A A A A A A A
12 chr12_31861006 0 31861006 A A A A A A A A T T T T A A A A A A A A
12 chr12_31864279 0 31864279 G G G T G G G G G G G G G G G G G G G G
12 chr12_31865232 0 31865232 G G G G G G G G G G G G G G C G G G G G
12 chr12_31869963 0 31869963 A A A A A C A A A A A A A A A A A A A A
12 chr12_31887688 0 31887688 C C C C C C C C G G G G C C C C C C C C
12 chr12_31893009 0 31893009 C C C C C C C C C C C C C C C C G G C C
12 chr12_31921189 0 31921189 G G G G G G G G G G G G G G G G T T G G
12 chr12_31936929 0 31936929 G G G G G G G G G G G G G G G T G G G G
12 chr12_31939592 0 31939592 A A A A A A A C A A A A A A A A A A A A
12 chr12_31946220 0 31946220 G G G G G T G G G G G G G G G G G G G G
12 chr12_31987109 0 31987109 G G G G G G G G G G G G G G C C G G G G
12 chr12_31990732 0 31990732 G G C G C C G G G G G G G G G G G G G G
12 chr12_32005613 0 32005613 G G G G G G G G G G G G G G G G C C G G
12 chr12_32005764 0 32005764 G G G G G G G G G G G G C G G G C C G G
12 chr12_32009034 0 32009034 G G G G G G G G G G G G G G C C C C G G
12 chr12_32024556 0 32024556 A A A A A A A A T T T T A A A A A A A A
12 chr12_32039051 0 32039051 A A A A A A A A A A A A A A A A A T A A
12 chr12_32043239 0 32043239 G G G G G T G G G G G G G G G G G G G G
12 chr12_32045387 0 32045387 A A A A A A A A A A A A A A C C A A A A
12 chr12_32045549 0 32045549 A A A A A A A A C C C C A A A A A A A A
12 chr12_32054536 0 32054536 A A A A A A A A C C C C A A A A A A A A
12 chr12_32070669 0 32070669 T T T T T T T T G G G G T T T T T T T T
12 chr12_32072261 0 32072261 T T T T T T T T A A A A T T T T T T T T
12 chr12_32078768 0 32078768 C C C C C C C C C C C C A A A A A A C C
12 chr12_32083532 0 32083532 G G G G G G G G G G G G C C G G G G G G
12 chr12_32096940 0 32096940 C C C C C C C C C C C C C C C G C C C C
12 chr12_32127521 0 32127521 C C C C C C C C C C C C A C C C C C C C
12 chr12_32169805 0 32169805 A A T T T T A A T T T T T T T T T T T T
12 chr12_32181605 0 32181605 C C C C C C C C G G G G C C C C C C C C
12 chr12_32191167 0 32191167 C C C C C C C G C C C C C C C C C C C C
12 chr12_32249275 0 32249275 A A A A A T A A A A A A A A A A A A A A
12 chr12_32287493 0 32287493 G G G G G G G G C C C C G G G G G G C C
12 chr12_32289758 0 32289758 C C C C C C A C C C C C C C C C C C C C
12 chr12_32290902 0 32290902 G G G G G G G G G G G G C C G G C G G G
12 chr12_32292580 0 32292580 T T T T T T T T G G G G T T T T T T T T
12 chr12_32322311 0 32322311 C C C C C C C C C C C C C C C G C C C C
12 chr12_32340618 0 32340618 G G G G G G G G C C C C G G G G G G G G
12 chr12_32357050 0 32357050 T T G G G G G G G G G G G G G G G G G G
12 chr12_32417168 0 32417168 C C C C C C C C G G G G C C C C C C C C
12 chr12_32472299 0 32472299 T T T T G T T T T T T T T T T T T T T T
12 chr12_32475971 0 32475971 C C G G G G G G G G G G G G G G G G C C
12 chr12_32523227 0 32523227 C C C C C C C C G G G G C C C C C C C C
12 chr12_32529228 0 32529228 G G C G G G G G G G G G G G G G G G G G
12 chr12_32544700 0 32544700 G G G G G G G G G G C C G G G G G G G G
12 chr12_32548481 0 32548481 G G G G G G G G C C C C G G G G G G G G
12 chr12_32602715 0 32602715 G G G G G G G G T T T T G G G G G G G G
12 chr12_32609939 0 32609939 C C C C C C C C C C C C A A A A C C C C
12 chr12_32617983 0 32617983 A T A A A A A A A A A A A A A A A A A A
12 chr12_32669292 0 32669292 A A C C C C A A C C C C A A A A A A A A
12 chr12_32694399 0 32694399 T T T T A T T T T T T T T T T T T T T T
12 chr12_32719717 0 32719717 G G C C C C G G G G G G G G G G G G G G
12 chr12_32740374 0 32740374 C C C C C C C C C C C C A C C C C C C C
12 chr12_32751244 0 32751244 A A A A A A A C A A A A A A A A A A A A
12 chr12_32752145 0 32752145 T T T T T T T T T T T T G T T T T T T T
12 chr12_32777712 0 32777712 C C C C C C C C C C C C G G C C C C C C
12 chr12_32797078 0 32797078 C C A C C C C C C C C C C C C C C C C C
12 chr12_32808291 0 32808291 G G G G G G G G G G G G C C G G G G G G
12 chr12_32813847 0 32813847 C C C C C C C C C C C C C C G G C C C C
12 chr12_32817076 0 32817076 A A A A A A A A A A A A A A A A A T A A
12 chr12_32842118 0 32842118 G G C C C C G G G G G G G G G G G G G G
12 chr12_32849514 0 32849514 G G G G G G G G G G G G G T G G G G G G
12 chr12_32851761 0 32851761 T T T T T T T T T T T T T T A T T T T T
12 chr12_32853703 0 32853703 G G G G G G G G T T T T G G G G G G G G
12 chr12_32865773 0 32865773 T T A A A A T T T T T T T T T T T T T T
12 chr12_32866357 0 32866357 A A A A A A A A T T T T A A A A A A A A
12 chr12_32869820 0 32869820 T T T T T T T T G G G G T T T T T T T T
12 chr12_32896216 0 32896216 T T T T T T T T A A A A T T T T T T T T
12 chr12_32921017 0 32921017 A A A A A A A A A A A A A T A A A A A A
12 chr12_32975787 0 32975787 T T T T T T G T T T T T T T T T T T T T
12 chr12_33025714 0 33025714 C C C C C C C C C C C C A A A A A A C C
12 chr12_33037319 0 33037319 A A T T A A A A A A A A A A A A A A A A
12 chr12_33048586 0 33048586 T T T T T T A T T T T T T T T T T T T T
12 chr12_33052406 0 33052406 C G C C C C C C C C C C C C C C C C G G
13 chr13_133772 0 133772 G G G G G G G G C G G G G G G G G G G G
13 chr13_138920 0 138920 T T T T T T T T T T T T T T A A T T T T
13 chr13_141552 0 141552 T T A A A A T T T T T T T T T T T T T T
13 chr13_165430 0 165430 G G G G G G G G C G G G G G G G G G G G
13 chr13_166597 0 166597 G G C C C C G G G G G G G G G G G G G G
13 chr13_168262 0 168262 A A A A A A A A C C C C A A A A A A A A
13 chr13_190507 0 190507 G G G G G G G G G G G G G G C C G G G G
13 chr13_227814 0 227814 A A A A A A A A A A A A A A A A C C A A
13 chr13_234058 0 234058 A A T T T T A A A A A A A A A A A A A A
13 chr13_235158 0 235158 T T T T T T G T T T T T T T T T T T T T
13 chr13_249015 0 249015 A A C C C C A A C C C C C C C C C C A A
13 chr13_265182 0 265182 C G C C C C C C C C C C C C C C C C C C
13 chr13_267164 0 267164 T T T T T T T T T T T T T T T T A A T T
13 chr13_314970 0 314970 C G G G G G C G G G G G G G G G G G G G
13 chr13_316546 0 316546 G G G G G G G G C C C C G G G G G G G G
13 chr13_332179 0 332179 C C G G G G C C G G G G C C C C C C C C
13 chr13_332866 0 332866 G G G G G G G G T T T T G G G G G G G G
13 chr13_342415 0 342415 A A A A A A A A C C C C C C C C C C A A
13 chr13_352053 0 352053 G G G G G G G G G G G G C G G G G G G G
13 chr13_357898 0 357898 G G G G G G G G G G G G C G G G G G G G
13 chr13_361748 0 361748 G G G G G G G G G T G G G G G G G G G G
13 chr13_405546 0 405546 G G C C C C G G C C C C C C C C C C G G
13 chr13_415257 0 415257 A A A A A A A A A A A A A T A A A A A A
13 chr13_416244 0 416244 C C C C C C C C C C C C C C C C G G C C
13 chr13_486713 0 486713 T T T T T T G T T T T T T T T T T T T T
13 chr13_537801 0 537801 T T T T T T T T A A A A T T T T T T T T
13 chr13_545544 0 545544 T T T T G T T T T T T T T T T T T T T T
13 chr13_553937 0 553937 A A A A A A A A C C C C A A A A A A A A
13 chr13_567803 0 567803 G G G G G G G G C C C C G G G G G G G G
13 chr13_576469 0 576469 C C G G G G C C C C C C C C C C C C C C
13 chr13_606537 0 606537 G G G G G G G G C G G G G G G G G G G G
13 chr13_609771 0 609771 G G T T T T G G T T T T T T T T T T G G
13 chr13_611616 0 611616 G G T T T T G G G G G G G G G G G G G G
13 chr13_683166 0 683166 C C C C C C A C C C C C C C C C C C C C
13 chr13_703213 0 703213 G G G G T T G G G G G G G G G G G G G G
13 chr13_705553 0 705553 T T T T T T T T G T G T T T T T T T T T
13 chr13_729247 0 729247 G G G G G G G G G G G G T T G G G G G G
13 chr13_786141 0 786141 C C C C G G C C C C C C C C C C C C C C
13 chr13_789218 0 789218 C C G G C C C C C C C C C C C C C C C C
13 chr13_814361 0 814361 A A A A A A A A C C C C A A A A A A A A
13 chr13_848443 0 848443 G G G G G G G G G G G G G G C C G G G G
13 chr13_863234 0 863234 C C C C C C C C C C A C C C C C C C C C
13 chr13_866544 0 866544 C C C C C C C C A A A A C C C C C C C C
13 chr13_878874 0 878874 T T G G G G G T G G G G G G G G G G T T
13 chr13_891435 0 891435 T T T T G G T T T T T T T T T T T T T T
13 chr13_899315 0 899315 T T G G G G T T T T T T T T T T T T T T
13 chr13_899532 0 899532 C C C C C C C C A C C C C C C C C C C C
13 chr13_905512 0 905512 G G T T T T G G T T T T T T T T T T G G
13 chr13_908079 0 908079 A A A A A A A A A C A A A A A A A A A A
13 chr13_913234 0 913234 A C C C C C C C C C C C C C C C C C C C
13 chr13_936353 0 936353 A A A A A A A A C C C C A A A A A A A A
13 chr13_963886 0 963886 G G G G G G G G G T T T G G G G G G G G
13 chr13_984360 0 984360 C C C C C C C C C C A A C C C C C C C C
13 chr13_996214 0 996214 T T T T T T T T A A T T T T T T T T T T
13 chr13_1005389 0 1005389 G G G G G G G G C C G G G G G G G G G G
13 chr13_1056367 0 1056367 C C C C C C C C G G G G C C C C C C C C
13 chr13_1099988 0 1099988 T T G T T T T T T T T T T T T T T T T T
13 chr13_1111136 0 1111136 C C G G G G C C G G G G G G G G G G C C
13 chr13_1111338 0 1111338 T T T T T T T T T T T T T T G G T T T T
13 chr13_1112468 0 1112468 G G G G G G G G G G G G C G G G G G G G
13 chr13_1140881 0 1140881 C C C C C C C C C C C C A C C C C C C C
13 chr13_1198494 0 1198494 G T G G G G G G G G G G G G G G G G T T
13 chr13_1203804 0 1203804 C C C C C C C C C G C C C C C C C C C C
13 chr13_1225132 0 1225132 T T T T T T T T A A A A T T T T T T T T
13 chr13_1238448 0 1238448 A A A A A A A A A T A A A A A A A A A A
13 chr13_1240195 0 1240195 T T G T T T T T T T T T T T T T T T T T
13 chr13_1258897 0 1258897 G T T T T T G G T T T T T T T T T T G G
13 chr13_1272707 0 1272707 C C C C C C C C C C C C C C C G C C C C
13 chr13_1282209 0 1282209 C C C C C C C C C C C C C C G G C C C C
13 chr13_1284064 0 1284064 C C C C C C C C C C C C A C C C C C C C
13 chr13_1286237 0 1286237 C C C C C C A C C C C C C C C C C C C C
13 chr13_1303802 0 1303802 T T A A A A T T A A A A T T T T T T T T
13 chr13_1317037 0 1317037 C C C C C C C C C C C C A C C C C C C C
13 chr13_1334063 0 1334063 A C A A A A A A A A A A A A A A A A A A
13 chr13_1337634 0 1337634 T T T T T T T T T T T T T T G T T T T T
13 chr13_1344746 0 1344746 G G G G G G G G G G G G G G C C G G G G
13 chr13_1353515 0 1353515 A A A A A A A A A C A C A A A A A A A A
13 chr13_1353760 0 1353760 T T T T T T T T A A A A T T T T T T T T
13 chr13_1395300 0 1395300 G G G G G G G G G G G G C G G G G G G G
13 chr13_1398757 0 1398757 C C C C C C C C C C C C C C C C G G C C
13 chr13_1443264 0 1443264 A T T T T T A A T T T T T T T T T T A A
13 chr13_1454765 0 1454765 G G G G G G G G T T T T G G G G G G G G
13 chr13_1455930 0 1455930 C C C C C C C C A A A A C C C C C C C C
13 chr13_1465115 0 1465115 A A A A A A A A A A A A A T A A A A A A
13 chr13_1467014 0 1467014 A A T T T T A A A A A A A A A A A A A A
13 chr13_1473577 0 1473577 C G C C C C C C C C C C C C C C C C G G
13 chr13_1480161 0 1480161 A A A A A A A A A A A A A C A A A A A A
13 chr13_1483595 0 1483595 T T G G G G T T T T T T T T T T T T T T
13 chr13_1518526 0 1518526 T T T T T T T T G T T T T T T T T T T T
13 chr13_1527104 0 1527104 G G G G G G G G T T T T G G G G G G G G
13 chr13_1535963 0 1535963 G G T T T T G G T T T T T T T T T T G G
13 chr13_1559545 0 1559545 A A A A A A A A T T T T A A A A A A A A
13 chr13_1563484 0 1563484 A A A A A A A T A A A A A A A A A A A A
13 chr13_1658092 0 1658092 C C C C C C C C G G G G C C C C C C C C
13 chr13_1663756 0 1663756 C C C G C C C C C C C C C C C C C C C C
13 chr13_1674497 0 1674497 A A C C C C A A A A A A A A A A A A A A
13 chr13_1706571 0 1706571 C C C C C C C C A A A A C C C C C C C C
13 chr13_1734816 0 1734816 T T T T T T T T T T T T T T T T G T T T
13 chr13_1767233 0 1767233 T T T T T T T T T T T T T T G G T T T T
13 chr13_1771594 0 1771594 C C C C A C C C C C C C C C C C C C C C
13 chr13_1779769 0 1779769 G G T T T T G G T T T T T T T T T T G G
13 chr13_1854633 0 1854633 T T T T T T T T T T T T T T G T T T T T
13 chr13_1858490 0 1858490 A A A A A C A A A A A A A A A A A A A A
13 chr13_1868535 0 1868535 A A A A A C A A C C C C A A A A A A A A
13 chr13_1887505 0 1887505 T T T T T T T T A A A A T T T T T T T T
13 chr13_1918009 0 1918009 G G G G G G G G C C C C G G G G G G G G
13 chr13_1937507 0 1937507 C C C C C C C C C C C C G G C C C C C C
13 chr13_1951452 0 1951452 T T T T T T T T T T T T T T T T G G T T
13 chr13_1985392 0 1985392 T T T T T T T T T T T T G G T T T T T T
13 chr13_1986196 0 1986196 A T A A A A A A A A A A A A A A A A A A
13 chr13_1990644 0 1990644 C C C C A C C C C C C C C C C C C C C C
13 chr13_2003826 0 2003826 A A A A A A A A C C C C A A A A A A A A
13 chr13_2032562 0 2032562 G G G G G G G G G G G G G G G G T T G G
13 chr13_2057093 0 2057093 G G G G G G G G G G C G G G G G G G G G
13 chr13_2142599 0 2142599 G G G G G G G G C C C C G G G G G G G G
13 chr13_2168936 0 2168936 T T T T T T T T T T T T G G T T T T T T
13 chr13_2182832 0 2182832 C C C C C C C C A A A A C C C C C C C C
13 chr13_2203778 0 2203778 C C A C C C C C C C C C C C C C C C C C
13 chr13_2205601 0 2205601 G G G G G G G G C C C C G G G G G G G G
13 chr13_2215497 0 2215497 T T T T T T T T G T T T T T T T T T T T
13 chr13_2217257 0 2217257 G G T T T T G G T T T T G G G G G G G G
13 chr13_2264305 0 2264305 T T T T T T T T T T T T T T G T T T T T
13 chr13_2326891 0 2326891 T T T T T T T T A A A A T T T T T T T T
13 chr13_2349059 0 2349059 G G G G G G G G G G G G C C G G G G G G
13 chr13_2366832 0 2366832 C C C C C C C C G G G G C C C C C C C C
13 chr13_2367173 0 2367173 C C C C C C C C C G C C C C C C C C C C
13 chr13_2385041 0 2385041 G G G G G G G G G G G G G G G G T T G G
13 chr13_2385403 0 2385403 G G T T T T G G G G G G G G G G G G G G
13 chr13_2387789 0 2387789 C C G G G G C C C C C C C C C C C C C C
13 chr13_2441558 0 2441558 T T T T T T T T T T A T T T T T T T T T
13 chr13_2453004 0 2453004 G G G G G G G G G G G G G G G G G T G G
13 chr13_2481573 0 2481573 C C C C C C G G C C C C C C C C C C C C
13 chr13_2554316 0 2554316 T T T T T T T T T T T T T T T T A A T T
13 chr13_2610507 0 2610507 A A A A A A A A T T T T A A A A A A A A
13 chr13_2706395 0 2706395 G G G G G G G G G G G G G G G G C G G G
13 chr13_2706797 0 2706797 A A A A A A A T A A A A A A A A A A A A
13 chr13_2719470 0 2719470 C C C C C C C C C C C C C C C C C G C C
13 chr13_2729987 0 2729987 C C A A A A C C A A A A A A A A A A C C
13 chr13_2755362 0 2755362 T T T T T T T T T T T T T T G G T T T T
13 chr13_2758840 0 2758840 G T G G G G T T G G G G G G G G G G G G
13 chr13_2783428 0 2783428 C C C C C C C C A A A A C C C C C C C C
13 chr13_2801939 0 2801939 T T T T T T T T G G G G T T T T T T T T
13 chr13_2807884 0 2807884 G G G T G G G G G G G G G G G G G G G G
13 chr13_2838859 0 2838859 T T T T T T T T T T T T A A T T T T T T
13 chr13_2921387 0 2921387 G G G G G G G G T T T T G G G G G G G G
13 chr13_2932086 0 2932086 C C C C C C C C G G G G C C C C C C C C
13 chr13_2959401 0 2959401 C G G G G G G G G G G G G G G G G G G G
13 chr13_2964954 0 2964954 C C C C C C C C C C C C C G C C C C C C
13 chr13_2971414 0 2971414 A A A A A A A A A T A A A A A A A A A A
13 chr13_2992037 0 2992037 G G G G G G G G G G G G G G T T G G G G
13 chr13_3038099 0 3038099 G G G G G G G G C C C C G G G G G G G G
13 chr13_3043022 0 3043022 C G G G G G C G G G G G G G G G G G G G
13 chr13_3057827 0 3057827 A A C C C C A A C C C C C C C C C C A A
13 chr13_3086086 0 3086086 A A A A A A A A A C A A A A A A A A A A
13 chr13_3100207 0 3100207 A C C C C C C C C C C C C C C C C C C C
13 chr13_3104422 0 3104422 T T T T T T T T T T T T A A T T T T T T
13 chr13_3141693 0 3141693 A A A A A A A A A A A A A T A T A A A A
13 chr13_3143750 0 3143750 G G G G G G G G G G G G C G G G G G G G
13 chr13_3149227 0 3149227 G G G G G G G G T T T T G G G G G G G G
13 chr13_3216923 0 3216923 A C C C C C A A C C C C C C C C C C C C
13 chr13_3221782 0 3221782 C C G G G G C C C C C C C C C C C C C C
13 chr13_3228512 0 3228512 C C C C C C C C C C C C A C C C C C C C
13 chr13_3242227 0 3242227 C C C C C C C C C C C C C C C C A A C C
13 chr13_3254270 0 3254270 C C C C C C C C C C C C C C A C C C C C
13 chr13_3285590 0 3285590 G G G G G G G G G G G G C G G G G G G G
13 chr13_3306257 0 3306257 G G G G G G G G C C G G G G G G G G G G
13 chr13_3312762 0 3312762 C C C C C C C C A C C C C C C C C C C C
13 chr13_3324273 0 3324273 T T T T T T T T A A A A T T T T T T T T
13 chr13_3361539 0 3361539 C C C C C C C C C C C C C C C G C C C C
13 chr13_3406989 0 3406989 T T G G T T T T T T T T T T T T T T T T
13 chr13_3431601 0 3431601 C C C C C C C C C C C C C C C C A A C C
13 chr13_3439535 0 3439535 A A A A A A A A A C A A A A A A A A A A
13 chr13_3461685 0 3461685 A A A A A A A A A A A A A A A A C C A A
13 chr13_3466541 0 3466541 T T T T T T T T G G G G T T T T T T T T
13 chr13_3479153 0 3479153 C C G G G G C C C C C C C C C C C C C C
13 chr13_3501319 0 3501319 T T T T T T T T G G G G T T T T T T T T
13 chr13_3524313 0 3524313 G G G G G G G G G G G G G G C C G G G G
13 chr13_3526032 0 3526032 G G G G G G G G C C C C G G G G G G G G
13 chr13_3542452 0 3542452 C C C C C C C C A A A A C C C C C C C C
13 chr13_3559667 0 3559667 T T T T T T T T A A A A T T T T T T T T
13 chr13_3574577 0 3574577 G G G G G G G T G G G G G G G G G G G G
13 chr13_3592243 0 3592243 G G G G G G G G C G G G G G G G G G G G
13 chr13_3597918 0 3597918 G G C C C C G G G G G G G G G G G G G G
13 chr13_3603059 0 3603059 G G G G G G G G C C C G G G G G G G G G
13 chr13_3612772 0 3612772 G G C G G G G G G G G G G G G G G G G G
13 chr13_3658939 0 3658939 C C C C C C C C G G G G C C C C C C C C
13 chr13_3664192 0 3664192 G T G G G G G G G G G G G G G G G G G G
13 chr13_3674668 0 3674668 C C C C C C C C C C A C C C C C C C C C
13 chr13_3682203 0 3682203 A A A A A A A A C C C C A A A A A A A A
13 chr13_3695741 0 3695741 G G G G G G G G G G G G C C G G G G G G
13 chr13_3709068 0 3709068 G G G G G G C G G G G G G G G G G G G G
13 chr13_3710059 0 3710059 C C C C C C C C A A A A C C C C C C C C
13 chr13_3723173 0 3723173 C C C C C C C C C G C C C C C C C C C C
13 chr13_3732198 0 3732198 C C C C A A C C C C C C C C C C C C C C
13 chr13_3734319 0 3734319 G G G G G G G G G G G G G G T T G G G G
13 chr13_3753275 0 3753275 G G G G C C G G G G G G G G G G G G G G
13 chr13_3763229 0 3763229 G G G G G G G G G G G G G G G G C C G G
13 chr13_3775444 0 3775444 G G T T T T G G T T T T T T T T T T G G
13 chr13_3778196 0 3778196 C C A A A A C C C C C C C C C C C C C C
13 chr13_3783286 0 3783286 A A A A A A A A T T T T A A A A A A A A
13 chr13_3790979 0 3790979 G G G G G G G G G G C G G G G G G G G G
13 chr13_3807373 0 3807373 C C C C C C A A C C C C C C C C C C C C
13 chr13_3831774 0 3831774 G G G G G G G G G G G G G G G G C C G G
13 chr13_3836388 0 3836388 T T T T T T T T T T T T A T T T T T T T
13 chr13_3852948 0 3852948 T T G G G G T T T T T T T T T T T T T T
13 chr13_3858251 0 3858251 G G G G G G G G G G G G G G G G C C G G
13 chr13_3858333 0 3858333 A A A A A A A A A A A A A C A A A A A A
13 chr13_3900470 0 3900470 T T G G G G T T T T T T T T T T T T T T
13 chr13_3915620 0 3915620 A A A C A A A A A A A A A A A A A A A A
13 chr13_3938659 0 3938659 A A A A A A A A A A C C A A A A A A A A
13 chr13_3958804 0 3958804 C G G G G G G G G G G G G G G G G G G G
13 chr13_3996752 0 3996752 A A A A A A A A T T T T A A A A A A A A
13 chr13_4009153 0 4009153 C C C C C C C C C C A C C C C C C C C C
13 chr13_4011279 0 4011279 G G G G G G G G C C C C G G G G G G G G
13 chr13_4049422 0 4049422 G G G G G G G G G G C G G G G G G G G G
13 chr13_4063886 0 4063886 C C C C C C C C C C C C C C G G C C C C
13 chr13_4070164 0 4070164 C C C C C C C C A A A A C C C C C C C C
13 chr13_4093512 0 4093512 A A A A A A A A T T T T A A A A A A A A
13 chr13_4103208 0 4103208 A A A A A A A A A A A A A A A A C C A A
13 chr13_4139189 0 4139189 C C C C C C C C C C C G C C C C C C C C
13 chr13_4143481 0 4143481 G G G G G G G G T T T T G G G G G G G G
13 chr13_4149127 0 4149127 G G C C C C G G G G G G G G G G G G G G
13 chr13_4162337 0 4162337 G G G G G G G G G G T T G G G G G G G G
13 chr13_4165851 0 4165851 T T T T T T T T T T T T T T T T A A T T
13 chr13_4166761 0 4166761 C C C C C C C C G G C G C C C C C C C C
13 chr13_4173823 0 4173823 G G G G G G G G G G G G G G G G T T G G
13 chr13_4188900 0 4188900 T T T T T T T T T T T T T T T T G G T T
13 chr13_4249211 0 4249211 T T T T T T T T G G G G T T T T T T T T
13 chr13_4255144 0 4255144 C C A A A A C C A A A A A A A A A A C C
13 chr13_4318692 0 4318692 G G G G G G G G G G G G G G G G C C G G
13 chr13_4318736 0 4318736 C C C C C C C C C C C G C C C C C C C C
13 chr13_4324875 0 4324875 T T T T T T T T G G G G T T T T T T T T
13 chr13_4365090 0 4365090 G G G G G G G G G G G G G T G G G G G G
13 chr13_4393153 0 4393153 C C C C C C C C C C C C C G C C C C C C
13 chr13_4411558 0 4411558 T T T T T T T T T T A A T T T T T T T T
13 chr13_4413002 0 4413002 C C C C C C G G C C C C C C C C C C C C
13 chr13_4414952 0 4414952 C G G G G G G G G G G G G G G G G G C C
13 chr13_4423507 0 4423507 A A A A A A A A A A C C A A A A A A A A
13 chr13_4453065 0 4453065 T T T T T T T T T T T T A T T T T T T T
13 chr13_4494403 0 4494403 T T G T T T T T T T T T T T T T T T T T
13 chr13_4519317 0 4519317 G G G G G G G G G G G G G G G G C C G G
13 chr13_4521608 0 4521608 C G G G G G G G G G G G G G G G G G G G
13 chr13_4548468 0 4548468 A A A A A A A A A A A A A A C C A A A A
13 chr13_4552507 0 4552507 C C C C C C C C C C C C A A C C C C C C
13 chr13_4576747 0 4576747 C C C C C C C C C G C C C C C C C C C C
13 chr13_4594948 0 4594948 A A A A A A A A A C C C A A A A A A A A
13 chr13_4617173 0 4617173 C C C C C C C C C C C C C C A A C C C C
13 chr13_4619866 0 4619866 C C C C C C C C C C C C A C C C C C C C
13 chr13_4645530 0 4645530 G G G G G G G G C C C C G G G G G G G G
13 chr13_4649119 0 4649119 G G C G G G G G G G G G G G G G G G G G
13 chr13_4730373 0 4730373 C C C C C C C C A C C C C C C C C C C C
13 chr13_4819530 0 4819530 C C A A A A C C C C C C C C C C C C C C
13 chr13_4880141 0 4880141 G G T T T T G G G G G G G G G G G G G G
13 chr13_4891888 0 4891888 T T T T T T T T T T T T A T T T T T T T
13 chr13_4919120 0 4919120 G G G G G G G G C G C C G G G G G G G G
13 chr13_4952450 0 4952450 A A A A A A A A C C C C A A A A A A A A
13 chr13_4974102 0 4974102 A A A A A A A A C C C C A A A A A A A A
13 chr13_5008505 0 5008505 G G G G G G G G C C C C G G G G G G G G
13 chr13_5015755 0 5015755 G G G G G G G G G G G G T T T T G G G G
13 chr13_5020342 0 5020342 G G C C C C G G G G G G G G G G G G G G
13 chr13_5058210 0 5058210 C C C C C C A C C C C C C C C C C C C C
13 chr13_5061697 0 5061697 C C C C C C C C A A A A C C C C C C C C
13 chr13_5064633 0 5064633 A A A A A A A A C C C C A A A A A A A A
13 chr13_5075393 0 5075393 C C C C C C C C A A A A C C C C C C C C
13 chr13_5077963 0 5077963 G T G G G G G G G G G G G G G G G G G G
13 chr13_5084417 0 5084417 C C C C C C C C G G G G C C C C C C C C
13 chr13_5091270 0 5091270 C C C C C C C C C C C C C C C C C G C C
13 chr13_5096498 0 5096498 G G G G G G G G G G G G G G T T G G G G
13 chr13_5102978 0 5102978 G G G G G G G G C G G G G G G G G G G G
13 chr13_5107124 0 5107124 G G G G G G G G C C C C G G G G G G G G
13 chr13_5110878 0 5110878 G G C C C C G G G G G G G G G G G G G G
13 chr13_5140132 0 5140132 G G G G G G G G G G G G G G C G G G G G
13 chr13_5163475 0 5163475 A A A A A A A A A A T T A A A A A A A A
13 chr13_5167659 0 5167659 C C C C C C C C G G G G C C C C C C C C
13 chr13_5169550 0 5169550 G G C C C C C G C C C C C C C C C C G G
13 chr13_5177161 0 5177161 C C C C C C C C C C C C C C C C G G C C
13 chr13_5187072 0 5187072 A A A A A A A A T T T T A A A A A A A A
13 chr13_5194146 0 5194146 G G T T T T G G G G G G G G G G G G G G
13 chr13_5205026 0 5205026 T T T T T T T T G T G G T T T T T T T T
13 chr13_5207089 0 5207089 A A A A A A A A C C C C A A A A A A A A
13 chr13_5215402 0 5215402 C C C C C C C C A C C C C C C C C C C C
13 chr13_5255842 0 5255842 G G G G G G G G G G G G C G G G G G G G
13 chr13_5256472 0 5256472 C C A A A A C C A A A A A A A A A A C C
13 chr13_5261286 0 5261286 G G G G G G G G G G G G C G G G G G G G
13 chr13_5261482 0 5261482 G G G G G G G G G G G G C G G G G G G G
13 chr13_5265881 0 5265881 G G G G G G G G T T T T G G G G G G G G
13 chr13_5310676 0 5310676 T T T T T T T T T T T T G G T T T T T T
13 chr13_5311518 0 5311518 A A C C C C A A C C C C C C C C C C A A
13 chr13_5321215 0 5321215 C C C C C C C C C C C C A A C C C C C C
13 chr13_5339429 0 5339429 C G G G G G C G G G G G G G G G G G G G
13 chr13_5344677 0 5344677 G G G G G G G G G T G G G G G G G G G G
13 chr13_5357812 0 5357812 C C G G G G C C C C C C C C C C C C C C
13 chr13_5375706 0 5375706 T T T T T T T T T T T T T T T T G T T T
13 chr13_5377655 0 5377655 C C C C C C C C C C C C C G C C C C C C
13 chr13_5410465 0 5410465 A A A A A A A A C C C C A A A A A A A A
13 chr13_5441514 0 5441514 G G C G G G G G G G G G G G G G G G G G
13 chr13_5466780 0 5466780 G G G G G G G G G G G G C G G G G G G G
13 chr13_5484059 0 5484059 A A A A A A A A A T A A A A A A A A A A
13 chr13_5507642 0 5507642 C C A C C C C C C C C C C C C C C C C C
13 chr13_5522977 0 5522977 G G G G G G G G T T T T G G G G G G G G
13 chr13_5562157 0 5562157 C C C C C C C C A A A A C C C C C C C C
13 chr13_5565573 0 5565573 G G T T G G G G G G G G G G G G G G G G
13 chr13_5594688 0 5594688 C C C C C C C C G G G G C C C C C C C C
13 chr13_5700066 0 5700066 A A A A A A A A C C C C A A A A A A A A
13 chr13_5789690 0 5789690 G G G G G G G G G G G G G G G G T T G G
13 chr13_5793353 0 5793353 G G G G G G T T G G G G G G G G G G G G
13 chr13_5807161 0 5807161 G G C C C C G G G G G G G G G G G G G G
13 chr13_5844983 0 5844983 G G G G C G G G G G G G G G G G G G G G
13 chr13_5867507 0 5867507 A A A A A A A A A A C C A A A A A A A A
13 chr13_5873503 0 5873503 C C C C C C C C G G G G C C C C C C C C
13 chr13_5907884 0 5907884 G G G G G G G G C C C C G G G G G G G G
13 chr13_5931258 0 5931258 A A A A A A A A T T T T A A A A A A A A
13 chr13_5958663 0 5958663 T T A A T T T T T T T T T T T T T T T T
13 chr13_5960208 0 5960208 G G T T T T G G G G G G G G G G G G G G
13 chr13_5975383 0 5975383 G G C C C C G G G G G G G G G G G G G G
13 chr13_5983742 0 5983742 C C C C C C A C C C C C C C C C C C C C
13 chr13_6081446 0 6081446 T T G G G G T T G G G G T T T T T T T T
13 chr13_6089470 0 6089470 C C C C C C C C G G G G C C C C C C C C
13 chr13_6136592 0 6136592 T T T T T T T T T T T T T T A A T T T T
13 chr13_6150805 0 6150805 C C C C C C C C C C C C C C G G C C C C
13 chr13_6165763 0 6165763 C C C C C C C C G G G G C C C C C C C C
13 chr13_6184396 0 6184396 A A A A A A A T A A A A A A A A A A A A
13 chr13_6196842 0 6196842 C C C C C C C G C C C C C C C C C C C C
13 chr13_6224281 0 6224281 C C C C C C C C C C C C C C C C G G C C
13 chr13_6276192 0 6276192 T T T T T T T T T T T T G T T T T T T T
13 chr13_6286399 0 6286399 G G C C C C G G C C C C C C C C C C G G
13 chr13_6293261 0 6293261 C C A A A A C C A A A A A A A A A A C C
13 chr13_6295911 0 6295911 C C G G G G C G G G G G G G G G G G C C
13 chr13_6346977 0 6346977 C C C C C C C C C C C C G G C C C C C C
13 chr13_6373940 0 6373940 T T A A A A T T T T T T T T T T T T T T
13 chr13_6378950 0 6378950 T T T T T T T T G T G G T T T T T T T T
13 chr13_6549242 0 6549242 T T T T G T T T T T T T T T T T T T T T
13 chr13_6557651 0 6557651 A C C C C C C C C C C C C C C C C C C C
13 chr13_6565115 0 6565115 T T T T T T T T T T T T A A T T T T T T
13 chr13_6653146 0 6653146 A A A A A A A C A A A A A A A A A A A A
13 chr13_6675642 0 6675642 C C C C C C C C C C C G C C C C C C C C
13 chr13_6724127 0 6724127 C C C C C G C C C C C C C C C C C C C C
13 chr13_6780036 0 6780036 C C C C C C C C A A A A C C C C C C C C
13 chr13_6799903 0 6799903 C C C C C C C C C G C G C C C C C C C C
13 chr13_6853301 0 6853301 C C C C C C C C C C C C C C A A C C C C
13 chr13_6884718 0 6884718 T T T T T T T T T T G T T T T T T T T T
13 chr13_6893186 0 6893186 T T T T T T T T T T T T T T T T A A T T
13 chr13_6943797 0 6943797 T T A T A A T T T T T T T T T T T T T T
13 chr13_6945865 0 6945865 C C C C C C C C C C C C C C C C A A C C
13 chr13_6980192 0 6980192 G G G G G G G G G G G G C C G G G G G G
13 chr13_6983776 0 6983776 A A A A A A A A T T T T A A A A A A A A
13 chr13_7017601 0 7017601 G G C G C G G G G G G G G G G G G G G G
13 chr13_7163350 0 7163350 T T G T T T T T T T T T T T T T T T T T
13 chr13_7165889 0 7165889 C C C C C C C C C C C C C C A A C C C C
13 chr13_7341628 0 7341628 G G G G G G G G G G G G G G G G T T G G
13 chr13_7356113 0 7356113 G T G G G G G G G G G G G G G G G G G G
13 chr13_7361159 0 7361159 A A A A A A A A C C C C A A A A A A A A
13 chr13_7383816 0 7383816 G G G G G G G G G G C G G G G G G G G G
13 chr13_7452760 0 7452760 C C C C C C C C C C C C C C A A C C C C
13 chr13_7457052 0 7457052 A A A C A A A A A A A A A A A A A A A A
13 chr13_7517842 0 7517842 G G G G G G G G C C C C G G G G G G G G
13 chr13_7522510 0 7522510 G G C G C G G G G G G G G G G G G G G G
13 chr13_7546027 0 7546027 C C C C C C C C A A A A C C C C C C C C
13 chr13_7630002 0 7630002 G G G G G G G G G G C C G G G G G G G G
13 chr13_7659817 0 7659817 T T T T G T T T T T T T T T T T T T T T
13 chr13_7678353 0 7678353 C C C G C G C C C C C C C C C C C C C C
13 chr13_7729252 0 7729252 C G C G C G C G G G G G C G C G C G G G
13 chr13_7743296 0 7743296 C G C C C C C C C C C C C G C C C C C C
13 chr13_7783057 0 7783057 C C A A A A C C A A A A A A A A A A C C
13 chr13_7783542 0 7783542 T T T T T T T T T T T T G T T T T T T T
13 chr13_7786003 0 7786003 T T T T T T T T G G G G T T T T T T T T
13 chr13_7791638 0 7791638 C C C C C C C C C C C C A A C C C C C C
13 chr13_7799700 0 7799700 C C C C C C C C C C C C C G C C C C C C
13 chr13_7830561 0 7830561 G G T T T T G G T T T T T T T T T T G G
13 chr13_7847767 0 7847767 A A A A A A A A A A A A A A A A C C A A
13 chr13_7859035 0 7859035 T T T T T T T T G G G G T T T T T T T T
13 chr13_7864006 0 7864006 A A C C C C A A C C C C C C C C C C A A
13 chr13_7882605 0 7882605 C C C C C C C C A A A A C C C C C C C C
13 chr13_7895449 0 7895449 C C C C C C C C C G C C C C C C C C C C
13 chr13_7895713 0 7895713 C C C C C C C C C C G G C C C C C C C C
13 chr13_7915953 0 7915953 C C C C C C C C A A A A C C C C C C C C
13 chr13_7927121 0 7927121 A A A A A T A A A A A A A A A A A A A A
13 chr13_7945101 0 7945101 T T T T T T T T T T T T A T T T T T T T
13 chr13_7945385 0 7945385 T T T T T T T T G T T T T T T T T T T T
13 chr13_7958357 0 7958357 C C C C C C C C A A A A C C C C C C C C
13 chr13_7961831 0 7961831 C C C C C C C C C C C G C C C C C C C C
13 chr13_7987074 0 7987074 G G T T T T G G T T T T T T T T T T G G
13 chr13_8002088 0 8002088 T T T T T T T T G G G G T T T T T T T T
13 chr13_8004984 0 8004984 G G C C C C G G C C C C C C C C C C G G
13 chr13_8009842 0 8009842 A A A A A A A A C C C C A A A A A A A A
13 chr13_8022164 0 8022164 A A A A A A A A C C C C A A A A A A A A
13 chr13_8062527 0 8062527 T T T T T T T T T T T T T T T T G G T T
13 chr13_8063884 0 8063884 G G G G G G G G G G C G G G G G G G G G
13 chr13_8064858 0 8064858 G G C C C C G G C C C C C C C C C C G G
13 chr13_8067807 0 8067807 A C A A A A A A A A A A A A A A A A C C
13 chr13_8067881 0 8067881 T T T T T T T T T T T T G T T T T T T T
13 chr13_8141699 0 8141699 C C C G G G C C C C C C C C C C C C C C
13 chr13_8177348 0 8177348 C C C C C C C C C C C C C C A A C C C C
13 chr13_8178898 0 8178898 C C G G G G C C C C C C G G G G G G C C
13 chr13_8224702 0 8224702 G G G G G G G G C G C G G G G G G G G G
13 chr13_8225251 0 8225251 T T T T T T T T T T T T T T A A T T T T
13 chr13_8230682 0 8230682 T T T T T T T T G G G G T T T T T T T T
13 chr13_8329904 0 8329904 A A A A A A A A T T T T A A A A A A A A
13 chr13_8336620 0 8336620 G G G G G G G G G G G G G T G G G G G G
13 chr13_8336819 0 8336819 G G T T T T G G G G G G G G G G G G G G
13 chr13_8357312 0 8357312 C C C C C C C C C C C C C C C C A A C C
13 chr13_8365686 0 8365686 G G G G G G G G G G G G G G G G C G G G
13 chr13_8380676 0 8380676 G G G G G G G G G G G G G G G G C G G G
13 chr13_8381002 0 8381002 C C C C C C C C C C C C C C C C C G C C
13 chr13_8391804 0 8391804 G G G G G G G G T T T T G G G G G G G G
13 chr13_8395615 0 8395615 G G G G G G G G G G G G G G G G G T G G
13 chr13_8396731 0 8396731 T T A A A A T T A A A A A A A A A A T T
13 chr13_8461286 0 8461286 C C C C C C C C C C C C C C C C A A C C
13 chr13_8476174 0 8476174 G G G G G G G G T T T T G G G G G G G G
13 chr13_8486736 0 8486736 G G G G G G G G T T T T G G G G G G G G
13 chr13_8519020 0 8519020 A A A A A A A A T T T T A A A A A A A A
13 chr13_8532470 0 8532470 G G T T T T T T T T T T T T T T T T G G
13 chr13_8539283 0 8539283 T T T T T T T T T T T T A A T T T T T T
13 chr13_8546748 0 8546748 C C G G G G C C C C C C C C C C C C C C
13 chr13_8552247 0 8552247 G G G G G G G G C C C C G G G G G G G G
13 chr13_8580584 0 8580584 G G G G G G G G G G G G G G C C G G G G
13 chr13_8582652 0 8582652 A A T T T T A A A A A A A A A A A A A A
13 chr13_8622320 0 8622320 G G G G G G G G C C C C G G G G G G G G
13 chr13_8640127 0 8640127 A A A A A A A A C C C C A A A A A A A A
13 chr13_8646779 0 8646779 G G T T T T G G G G G G G G G G G G G G
13 chr13_8652858 0 8652858 G G G G G G G G G G G G G G G G C C G G
13 chr13_8687363 0 8687363 T T T T T T T T A A A A T T T T T T T T
13 chr13_8731301 0 8731301 G G G G G G G G G G C G G G G G G G G G
13 chr13_8749810 0 8749810 G G G G C G G G G G G G G G G G G G G G
13 chr13_8792076 0 8792076 A A A A A A A A C C C C A A A A A A A A
13 chr13_8792131 0 8792131 T T T T T T T T A A A A T T T T T T T T
13 chr13_8805014 0 8805014 G G G G G G G G G G G G G G C C G G G G
13 chr13_8839256 0 8839256 G G G G G G G G T T T T G G G G G G G G
13 chr13_8850130 0 8850130 G G G T G G G G G G G G G G G G G G G G
13 chr13_8857838 0 8857838 C C C C C C C C C C C C C C G G C C C C
13 chr13_8898028 0 8898028 C C C C C C C C G G G G C C C C C C C C
13 chr13_8926174 0 8926174 A A A A A A A A T T A T A A A A A A A A
13 chr13_8968710 0 8968710 C C C C C C C C C C C C A A A A A A C C
13 chr13_8987803 0 8987803 C C C C C G C C C C C C C C C C C C C C
13 chr13_9044484 0 9044484 C C C C C C A A C C C C C C C C C C C C
13 chr13_9045262 0 9045262 G G G G G G G G T T T T G G G G G G G G
13 chr13_9046200 0 9046200 T T T T T T T T G G G G T T T T T T T T
13 chr13_9062203 0 9062203 G G G G G G G G G G G G T T G G T T G G
13 chr13_9066291 0 9066291 C C G G G G C C C C C C C C C C C C C C
13 chr13_9102491 0 9102491 C C A A A A C C C C C C C C C C C C C C
13 chr13_9122975 0 9122975 G G G G G G G G G G G G G T G G G G G G
13 chr13_9148240 0 9148240 T T G G G G T T T T T T T T T T T T T T
13 chr13_9170504 0 9170504 A A A A A A A A A A A T A A A A A A A A
13 chr13_9174001 0 9174001 C C C C C C C C G G G G C C C C C C C C
13 chr13_9207190 0 9207190 C C C C C C C C C C G G C C C C C C C C
13 chr13_9318066 0 9318066 G G G G G G G G C G G G G G G G G G G G
13 chr13_9334517 0 9334517 G G G G G G G G G G G G G T G G G G G G
13 chr13_9368265 0 9368265 T T T T T T T T T T T T T T T T A A T T
13 chr13_9416003 0 9416003 G G G G G G G G C G C G G G G G G G G G
13 chr13_9457479 0 9457479 G G G G G G G G G G G G G G G G T T G G
13 chr13_9473756 0 9473756 A A A A A A A A A A A A A A A A T T A A
13 chr13_9479728 0 9479728 A T A A A A A A A A A A A A A A A A A A
13 chr13_9519545 0 9519545 C C C C C C C C G G C G C C C C C C C C
13 chr13_9524766 0 9524766 C C C C C C C C C C C C C C C C A A C C
13 chr13_9537773 0 9537773 T T T T T T T T G G G G T T T T T T T T
13 chr13_9561142 0 9561142 C C C C C C C C A C C C C C C C C C C C
13 chr13_9575667 0 9575667 A C C C C C C C C C C C C C C C C C C C
13 chr13_9591762 0 9591762 C C C C C C C C G G G G G G G G G G C C
13 chr13_9619657 0 9619657 C C C C C C C C A C A A C C C C C C C C
13 chr13_9628928 0 9628928 T T T T T T T T T T T T T T A A T T T T
13 chr13_9635180 0 9635180 C C G G G G C C G G G G G G G G G G C C
13 chr13_9658467 0 9658467 A A A A A A A A A C A A A A A A A A A A
13 chr13_9663117 0 9663117 G T G G G G G G G G G G G G G G G G T T
13 chr13_9670103 0 9670103 T T T T T T T T T T T T A A T T T T T T
13 chr13_9676615 0 9676615 G G G G G G G G T T T T G G G G G G G G
13 chr13_9682582 0 9682582 T T T T T T T T A T A A T T T T T T T T
13 chr13_9684542 0 9684542 T T G G G G G G G G G G G G G G G G T T
13 chr13_9720568 0 9720568 G G G G G G G G G G G G G G G G C C G G
13 chr13_9740948 0 9740948 G G G G G G G G C C C C G G G G G G G G
13 chr13_9755043 0 9755043 C C G G G G C C C C C C C C C C C C C C
13 chr13_9761818 0 9761818 T T G G T T T T T T T T T T T T T T T T
13 chr13_9773165 0 9773165 C C C C C C C C C G C C C C C C C C C C
13 chr13_9784841 0 9784841 A A A A A A A A A A A A A A T T A A A A
13 chr13_9806185 0 9806185 C C C C C C G G C C C C C C C C C C C C
13 chr13_9819332 0 9819332 G G G G G G G G T T G G G G G G G G G G
13 chr13_9833834 0 9833834 T T T T T T T T G G G G T T T T T T T T
13 chr13_9864168 0 9864168 C C C C C C C C G G G G C C C C C C C C
13 chr13_9878307 0 9878307 C C C C C C C C C C C C C C A A C C C C
13 chr13_9917575 0 9917575 A A A A A A A A C C C C A A A A A A A A
13 chr13_9921472 0 9921472 C C C C C C C C C C C C C C G G C C C C
13 chr13_9955118 0 9955118 A A A A A A A A T T T T A A A A A A A A
13 chr13_9955682 0 9955682 G G G G G G G G G G G G C C C C G G G G
13 chr13_9955814 0 9955814 A A T T A T A A A A A A A A A A A A A A
13 chr13_10047582 0 10047582 A A C C C C A A C C C C C C C C C C A A
13 chr13_10059829 0 10059829 C C G G G G C C G G G G G G G G G G C C
13 chr13_10063472 0 10063472 G G C C C C C C C C C C C C C C C C G G
13 chr13_10065657 0 10065657 C C C C C C C C C C C C C G C C C C C C
13 chr13_10087406 0 10087406 T T T T A A T T T T T T T T T T T T T T
13 chr13_10091414 0 10091414 C C C C C C C C C C C C C G C C C C C C
13 chr13_10097995 0 10097995 T T T T T T T T G G G G T T T T T T T T
13 chr13_10100858 0 10100858 A A A A A A A A A A A C A A A A A A A A
13 chr13_10104726 0 10104726 T T G G G G G G G G G G G G G G G G T T
13 chr13_10118337 0 10118337 A A A A A A A A A A A A A C A A A A A A
13 chr13_10122448 0 10122448 G G G G G G G G T T T T G G G G G G G G
13 chr13_10130151 0 10130151 C C G G G G C C G G G G G G G G G G C C
13 chr13_10140939 0 10140939 C C C C C C C C C C A C C C C C C C C C
13 chr13_10148125 0 10148125 C C C C C C C C C C C C C C A A C C C C
13 chr13_10148706 0 10148706 C C C C C C C C C C A C C C C C C C C C
13 chr13_10152485 0 10152485 C C C C C C C C C C C C C C A A A A C C
13 chr13_10157274 0 10157274 G G C C G G G G G G G G G G G G G G G G
13 chr13_10180458 0 10180458 C C C C C C C C C C C C C C A A C C C C
13 chr13_10187339 0 10187339 G G G G G G G G G G G G G G G G C C G G
13 chr13_10187706 0 10187706 G G G G G G G G C C C C G G G G G G G G
13 chr13_10200519 0 10200519 G G G G G G G G C C C C G G G G G G G G
13 chr13_10216704 0 10216704 A A A A A A A A C C C C A A A A A A A A
13 chr13_10226720 0 10226720 G G G G G G G G G G G G G G T T G G G G
13 chr13_10235651 0 10235651 T T G G G G T T T T T T G G G G G G T T
13 chr13_10236083 0 10236083 C C C C C C C C C C C C A A C C C C C C
13 chr13_10239348 0 10239348 C C G G G G C C C C C C C C C C C C C C
13 chr13_10239366 0 10239366 C C C C C C C C C C C C A A A A A A C C
13 chr13_10239522 0 10239522 T T G G T T T T T T T T T T T T T T T T
13 chr13_10240996 0 10240996 A A A A A A A A A A A A A C A A A A A A
13 chr13_10244695 0 10244695 C C C C C C C C C C C C A A A A A A C C
13 chr13_10278975 0 10278975 A A A A A A A A C C C C A A A A A A A A
13 chr13_10293720 0 10293720 G G G G G G G G G G G G G T G G G G G G
13 chr13_10310652 0 10310652 A A A A A T A A A A A A A A A A A A A A
13 chr13_10311420 0 10311420 G G G G G G G G G G G G G G C C G G G G
13 chr13_10318327 0 10318327 T T T T T T T T T T T T T T G G T T T T
13 chr13_10325955 0 10325955 T T T T T T T T A T T T T T T T T T T T
13 chr13_10334915 0 10334915 C C C C C C C C C G C C C C C C C C C C
13 chr13_10337577 0 10337577 C C C C C C C C C C C C C G C C C C C C
13 chr13_10337704 0 10337704 G G G G G G G G G G G T G G G G G G G G
13 chr13_10356611 0 10356611 C C C C A A C C C C C C C C C C C C C C
13 chr13_10428702 0 10428702 G G G G G G G G G G G G G G G G C C G G
13 chr13_10477022 0 10477022 C C C C C C C C C G C G C C C C C C C C
13 chr13_10495373 0 10495373 G G G G G G G G G G C G G G G G G G G G
13 chr13_10514990 0 10514990 G G G G G G G G G G G G G G G G T T G G
13 chr13_10537700 0 10537700 G G C C C C C G C C C C C C C C C C C C
13 chr13_10556736 0 10556736 G G G G G G G G G G G G G G G G C C G G
13 chr13_10563790 0 10563790 C C C C C C C C A A A A A A A A A A C C
13 chr13_10674981 0 10674981 C C G G G G G G G G G G G G G G G G C C
13 chr13_10687053 0 10687053 A C A A A A A A A A A A A A A A A A A A
13 chr13_10726088 0 10726088 G G G G G G G G C G G G G G G G G G G G
13 chr13_10732625 0 10732625 C C C G C G C C C C C C C C C C C C C C
13 chr13_10736525 0 10736525 A A A A A A A A C C C C A A A A A A A A
13 chr13_10770172 0 10770172 G G C C C C C C C C C C C C C C C C G G
13 chr13_10779716 0 10779716 A A A A A A A A A A A A A A A A A C A A
13 chr13_10800091 0 10800091 G T T T T T T T T T T T T T T T T T T T
13 chr13_10819712 0 10819712 G G G G G G G G C G G G G G G G G G G G
13 chr13_10834540 0 10834540 G G G G G G C C G G G G G G G G G G G G
13 chr13_10857613 0 10857613 C C C C C C C C C C C C C G C C C C C C
13 chr13_10871889 0 10871889 A A A A A A A A A A A A A T A A A A A A
13 chr13_10876960 0 10876960 C C C C C C C C G G G G C C C C C C C C
13 chr13_10880167 0 10880167 T T T T T T T T T T T T A A T T T T T T
13 chr13_10882918 0 10882918 G G T T G T G G G G G G G G G G G G G G
13 chr13_10918929 0 10918929 G G C G G G G G G G G G G G G G G G G G
13 chr13_10927288 0 10927288 G G G G C G G G G G G G G G G G G G G G
13 chr13_10929002 0 10929002 A A A A A A A A T T T T A A A A A A A A
13 chr13_10941773 0 10941773 T T T T T T T T T T T T G G G G T T T T
13 chr13_10944552 0 10944552 A A A A A A A A A A A A A C A A A A A A
13 chr13_10980772 0 10980772 G G G G G G G G G G G T G G G G G G G G
13 chr13_10985009 0 10985009 T T T T T T T T T T T T G T T T T T T T
13 chr13_11007189 0 11007189 G G G G G G G G C C C C G G G G G G G G
13 chr13_11042668 0 11042668 T T G G G G T T G G G G G G G G G G T T
13 chr13_11051910 0 11051910 C C C C C C C C G G G G C C C C C C C C
13 chr13_11072161 0 11072161 A A C C C C A C C C C C C C C C C C A A
13 chr13_11096420 0 11096420 G G G G G G G G G G G G G G G G C C G G
13 chr13_11118054 0 11118054 C C A A A A A C A A A A A A A A A A C C
13 chr13_11137363 0 11137363 A A C C A C A A A A A A A A A A A A A A
13 chr13_11169131 0 11169131 A A A A A A A A A A A A A A T T A A A A
13 chr13_11193209 0 11193209 G G G G G G G G T T T T T T T T T T G G
13 chr13_11200925 0 11200925 C C C C C C C C A A A A C C C C C C C C
13 chr13_11218092 0 11218092 T T T T G G T T T T T T T T T T T T T T
13 chr13_11224971 0 11224971 T T T T T T T T T T T T T T G T T T T T
13 chr13_11234239 0 11234239 C C C C C C C C C C A A C C C C C C C C
13 chr13_11241078 0 11241078 A A A A A A A A A A A A A A C C A A A A
13 chr13_11259665 0 11259665 C C C C C C C C C C A A C C C C C C C C
13 chr13_11270106 0 11270106 A C C C C C C C C C C C C C C C C C C C
13 chr13_11276980 0 11276980 G G G G G G G G C G G G G G G G G G G G
13 chr13_11279921 0 11279921 C C C C C C C C C C G G C C C C C C C C
13 chr13_11292587 0 11292587 C C A A C C C C C C C C C C C C C C C C
13 chr13_11301735 0 11301735 G G G G G G G G G G G G T T T T T T G G
13 chr13_11309827 0 11309827 G G C C C C G G C C C C C C C C C C G G
13 chr13_11319424 0 11319424 G G G G G G G G G G G G G T G G G G G G
13 chr13_11336606 0 11336606 G G G G G G G G T T T T G G G G G G G G
13 chr13_11342735 0 11342735 C C C C C C G G C C C C C C C C C C C C
13 chr13_11345791 0 11345791 T T T T T T T T A A A A T T T T T T T T
13 chr13_11381217 0 11381217 G G C G G G G G G G G G G G G G G G G G
13 chr13_11390953 0 11390953 C C C C C C C C C C C C C C A A C C C C
13 chr13_11397614 0 11397614 C C C C C C C C C G C C C C C C C C C C
13 chr13_11398384 0 11398384 C C C C A A C C C C C C C C C C C C C C
13 chr13_11443169 0 11443169 T T T T T T T T T T T T T T T T G G T T
13 chr13_11461993 0 11461993 T T T T A A T T T T T T T T T T T T T T
13 chr13_11470158 0 11470158 A A A A A A A A A A A A A T A A A A A A
13 chr13_11471320 0 11471320 T T T T T T T T T T T T T T G G T T T T
13 chr13_11508718 0 11508718 T T G G G G T T G G G G G G G G G G T T
13 chr13_11516911 0 11516911 C C C C C C C C C C C C C C C G C C C C
13 chr13_11516944 0 11516944 A C A A A A A A A A A A A A A A A A A A
13 chr13_11531618 0 11531618 T T T T T T T T T T T T G G T T T T T T
13 chr13_11543329 0 11543329 A A A A A A A A A A A A A A C C A A A A
13 chr13_11546319 0 11546319 T T T T T T T T G G G G T T T T T T T T
13 chr13_11553652 0 11553652 T T T T T T T T T T T T T T T T G T T T
13 chr13_11559488 0 11559488 A A C C C C A A C C C C C C C C C C A A
13 chr13_11561911 0 11561911 G G G G G G G G G G G G G G G T G G G G
13 chr13_11589625 0 11589625 A A A A A A A A A A A A A A A A A T A A
13 chr13_11630571 0 11630571 C G G G G G C C G G G G G G G G G G G G
13 chr13_11632300 0 11632300 G G G G G G G G G G G G C G G G G G G G
13 chr13_11656954 0 11656954 A C A A A A C C A A A A A A A A A A C C
13 chr13_11667063 0 11667063 G G G G C C G G G G G G G G G G G G G G
13 chr13_11678441 0 11678441 A A C C A A A A A A A A A A A A A A A A
13 chr13_11728335 0 11728335 C C C C C C C G C C C C C C C C C C C C
13 chr13_11736227 0 11736227 A A A A A A A A A T A A A A A A A A A A
13 chr13_11741084 0 11741084 G G G G C C G G G G G G G G G G G G G G
13 chr13_11774200 0 11774200 G G G G G G G G T T T T G G G G G G G G
13 chr13_11778982 0 11778982 T T T T T T T T T T T T T T G G T T T T
13 chr13_11783946 0 11783946 C C C C C C C C G G G G C C C C C C C C
13 chr13_11787896 0 11787896 T T T T T T G T T T T T T T T T T T T T
13 chr13_11801806 0 11801806 A A A A A A A A C C C C A A A A A A A A
13 chr13_11807402 0 11807402 C C C G C C C C C C C C C C C C C C C C
13 chr13_11812749 0 11812749 T T G G G G T T T T T T G G G G G G T T
13 chr13_11814276 0 11814276 G G G G G G G G T T T T G G G G G G G G
13 chr13_11846637 0 11846637 C C C C C C C C C C C C C C G G C C C C
13 chr13_11853023 0 11853023 C C C C C G C C C C C C C C C C C C C C
13 chr13_11859847 0 11859847 G G G G G G C G G G G G G G G G G G G G
13 chr13_11867213 0 11867213 G G G G G G G G G G G G T T T T T T G G
13 chr13_11880229 0 11880229 G G G G G G G G G G G G G G C G G G G G
13 chr13_11884731 0 11884731 G G G G G T G G G G G G G G G G G G G G
13 chr13_11923185 0 11923185 C C C C G G C C C C C C C C C C C C C C
13 chr13_11942481 0 11942481 G G G G G G G G T T T T G G G G G G G G
13 chr13_11953335 0 11953335 G G G G G G G G G G G T G G G G G G G G
13 chr13_11957125 0 11957125 G G G G G G G G G G G G G G G G C C G G
13 chr13_11984967 0 11984967 T T T T T T T T T T T T T T T T G G T T
13 chr13_12021179 0 12021179 C C C C C C C C G G G G C C C C C C C C
13 chr13_12041279 0 12041279 C C C C C C C C A A A A C C C C C C C C
13 chr13_12062749 0 12062749 G G G G G G G G T T T T G G G G G G G G
13 chr13_12109922 0 12109922 G G G G G G G G G G G G G G G T G G G G
13 chr13_12113263 0 12113263 C C C C C G C C C C C C C C C C C C C C
13 chr13_12114752 0 12114752 C C C C C C C C G G G G C C C C C C C C
13 chr13_12129378 0 12129378 C C C C C C A A C C C C C C C C C C C C
13 chr13_12133923 0 12133923 G G G G G T G G G G G G G G G G G G G G
13 chr13_12138489 0 12138489 C C G G C C C C C C C C C C C C C C C C
13 chr13_12149633 0 12149633 G G G G G T G G G G G G G G G G G G G G
13 chr13_12152066 0 12152066 C C C C C C C C C C C C C G C C C C C C
13 chr13_12169559 0 12169559 C C C C C C C C G G G G C C C C C C C C
13 chr13_12174263 0 12174263 A A A A A A A C A A A A A A A A A A A A
13 chr13_12186387 0 12186387 A A A A A A A C A A A A A A A A A A A A
13 chr13_12186459 0 12186459 C C C C C C C C G G G G C C C C C C C C
13 chr13_12200196 0 12200196 C C C C C C C C C G C C C C C C C C C C
13 chr13_12265395 0 12265395 A A A A A A A A A A A A A A A A C C A A
13 chr13_12617847 0 12617847 A A A A A A A A A A A A A A A A A C A A
13 chr13_12621531 0 12621531 T T T T T T T T T T A T T T T T T T T T
13 chr13_12632535 0 12632535 A A A A A A A A A A A A T T A A T T A A
13 chr13_12659474 0 12659474 G G C G G G G G G G G G G G G G G G G G
13 chr13_12669444 0 12669444 G G G G G G G G C C C C G G G G G G G G
13 chr13_12690167 0 12690167 A A T T T T T T T T T T T T T T T T T T
13 chr13_12696948 0 12696948 T T A A A A A A A A A A A A A A A A A A
13 chr13_12700468 0 12700468 G G T T T T G G T T T T G G T T G T G G
13 chr13_12703329 0 12703329 A A C C A C A A A A A A A A A A A A A A
13 chr13_12707660 0 12707660 C C C C C C C C C C C C C C G G C C C C
13 chr13_12708155 0 12708155 G G G G G G G G G G G G G G G G C G G G
13 chr13_12711604 0 12711604 G G C G G G G G G G G G G G G G G G G G
13 chr13_12713582 0 12713582 T T T T T T T T T T T T T T T T G G T T
13 chr13_12714240 0 12714240 G G G G G G G G G G G G G G G T G G G G
13 chr13_12720689 0 12720689 C C C C C C C C G G G G C C C C C C C C
13 chr13_12733606 0 12733606 C C C G C G C C C C C C C C C C C C C C
13 chr13_12772319 0 12772319 A A A A A A A A C C C C A A A A A A A A
13 chr13_12773042 0 12773042 G G G G G G G G C C C C G G G G G G G G
13 chr13_12789259 0 12789259 G G G G G G G G C C C C G G G G G G G G
13 chr13_12792442 0 12792442 C C C C C C C C C C C C C C C C G G C C
13 chr13_12797194 0 12797194 C C C C C C C C C C C C C C A C C C C C
13 chr13_12806094 0 12806094 T T T T T T T T T T T T T T T T G T T T
13 chr13_12819107 0 12819107 T T T T T T T T G G G G T T T T T T T T
13 chr13_12837055 0 12837055 T T T T T T T T T T T T T T G G T T T T
13 chr13_12861922 0 12861922 C C C C C C A A C C C C C C C C C C C C
13 chr13_12879534 0 12879534 G G G G G G G G G G G G G G G G C C G G
13 chr13_12881434 0 12881434 G G G G G G G G T T T T G G G G G G G G
13 chr13_12892220 0 12892220 T T G T T T T T T T T T T T T T T T T T
13 chr13_12901502 0 12901502 A T T T T T T T T T T T T T T T T T T T
13 chr13_12909577 0 12909577 A A A A A A A A T T T T A A A A A A A A
13 chr13_12910571 0 12910571 T T T T G T T T T T T T T T T T T T T T
13 chr13_12913291 0 12913291 C C C C G G C C C C C C C C C C C C C C
13 chr13_12914774 0 12914774 G G G G G G G G G G G G T T G G G G G G
13 chr13_12919796 0 12919796 C C C C C C C C A A A A C C C C C C C C
13 chr13_12924289 0 12924289 C C C C C C C C C C C C C C G G C C C C
13 chr13_12925233 0 12925233 T T T T T T G G T T T T T T T T T T G G
13 chr13_12926454 0 12926454 G G G G G G G G T T T T T T T T T T G G
13 chr13_12944951 0 12944951 T T A A A A A T A A A A A A A A A A T T
13 chr13_12950423 0 12950423 A A A A A A A A T T T T A A A A A A A A
13 chr13_12979444 0 12979444 T T T T T T T T T T T T A T T T T T T T
13 chr13_12996630 0 12996630 C C A A A A A C A A A A A A A A A A C C
13 chr13_13016541 0 13016541 G G G G G G G G G G G G G T G G G G G G
13 chr13_13022875 0 13022875 T T A A A A T T A A A A T T T T T T T T
13 chr13_13024354 0 13024354 G G G G G G G G C C C C G G G G G G G G
13 chr13_13028267 0 13028267 A T T T T T T T T T T T T T T T T T T T
13 chr13_13029004 0 13029004 G T T T T T T T T T T T T T T T T T T T
13 chr13_13030320 0 13030320 C C C C C C C C C C C C A C C C C C C C
13 chr13_13051911 0 13051911 G G C G C C G G G G G G G G G G G G G G
13 chr13_13077153 0 13077153 G G G G C G G G G G G G G G G G G G G G
13 chr13_13080376 0 13080376 C C C C C C C C C C C C C G C C C C C C
13 chr13_13080582 0 13080582 A A A A A A A A A A A A A A C C A A A A
13 chr13_13083229 0 13083229 C C C C C G C C C C C C C C C C C C C C
13 chr13_13086715 0 13086715 T T T T T T T T T T T T T T T T G G T T
13 chr13_13087751 0 13087751 G G G G G G G G G G G G G G G G C C G G
13 chr13_13092426 0 13092426 T T G G G G T T G G G G G G G G G G T T
13 chr13_13100687 0 13100687 C C C C C C C C A A A A C C C C C C C C
13 chr13_13110529 0 13110529 T T T T T T T T G G T T T T T T T T T T
13 chr13_13135800 0 13135800 G G G G C C G G G G G G G G G G G G G G
13 chr13_13138826 0 13138826 C C C C C C C C C C C C C G C C C C C C
13 chr13_13148790 0 13148790 G G G G G T G G G G G G G G G G G G G G
13 chr13_13156910 0 13156910 T T T T T T T T G G G G T T T T T T T T
13 chr13_13168411 0 13168411 C C C C C C C C C C C C C C C C A A C C
13 chr13_13196605 0 13196605 G G G G C G G G G G G G G G G G G G G G
13 chr13_13208273 0 13208273 T T A A A A T T T T T T T T T T T T T T
13 chr13_13217810 0 13217810 C C C C C C C C G G C G C C C C C C C C
13 chr13_13230917 0 13230917 C C C C A C C C C C C C C C C C C C C C
13 chr13_13252870 0 13252870 A A A A A A A A T T A A A A A A A A A A
13 chr13_13260694 0 13260694 A A C C A A A A A A A A A A A A A A A A
13 chr13_13265924 0 13265924 A A C C C C C C C C C C C C C C C C C C
13 chr13_13271764 0 13271764 A A A A A A A A T T T T A A A A A A A A
13 chr13_13292259 0 13292259 C C C C C C C C C C C C A C C C C C C C
13 chr13_13316945 0 13316945 C C C C C C C C C C C C C C C C A C C C
13 chr13_13319235 0 13319235 C C C C C C C C A A A A C C C C C C C C
13 chr13_13333284 0 13333284 C C G G G G C C C C C C C C C C C C C C
13 chr13_13345130 0 13345130 A A A A A A A A A A A A A A T T A A A A
13 chr13_13378329 0 13378329 C C C C C C A C C C C C C C C C C C C C
13 chr13_13381445 0 13381445 A A C C C C C C C C C C C C C C C C C C
13 chr13_13425780 0 13425780 A A C C A A A A A A A A A A A A A A A A
13 chr13_13427133 0 13427133 C C C C C C C C A A A A C C C C C C C C
13 chr13_13457251 0 13457251 G G G G G G G G C C C C G G G G G G G G
13 chr13_13473839 0 13473839 G G G T T T G G G G G G G G G G G G G G
13 chr13_13478904 0 13478904 C C C G C C C C C C C C C C C C C C C C
13 chr13_13503175 0 13503175 A A A A A A A T A A A A A A A A A A A A
13 chr13_13504429 0 13504429 A A A A A A A A A A A A A C A A A A A A
13 chr13_13517131 0 13517131 T T T T T T T T T T T T T T A A T T T T
13 chr13_13518905 0 13518905 G G G G G G G G T T T T G G G G G G G G
13 chr13_13539800 0 13539800 G G G G G G G G G G G G C G G G G G G G
13 chr13_13545383 0 13545383 T T T T T T T T G T T T T T T T T T T T
13 chr13_13625227 0 13625227 C C A A C C C C C C C C C C C C C C C C
13 chr13_13632195 0 13632195 G G G G G G G T G G G G G G G G G G G G
13 chr13_13652160 0 13652160 G G G G G G G G G G G G C G G G G G G G
13 chr13_13654994 0 13654994 T T T T G G T T T T T T T T T T T T T T
13 chr13_13662954 0 13662954 A A C C C C A C C C C C C C C C C C A A
13 chr13_13668646 0 13668646 T T A A A A A A A A A A A A A A A A A A
13 chr13_13669549 0 13669549 G G G G G G G G C C C C G G G G G G G G
13 chr13_13670345 0 13670345 G G C G G G G G G G G G G G G G G G G G
13 chr13_13672476 0 13672476 T T T T T T T T G G G G T T T T T T T T
13 chr13_13679290 0 13679290 C C C C C C C C C C A C C C C C C C C C
13 chr13_13687040 0 13687040 T T G T T T T T T T T T T T T T T T T T
13 chr13_13701994 0 13701994 C C C C C C C C C C C C C C C C G G C C
13 chr13_13724910 0 13724910 A A A A A A A A C C C C A A A A A A A A
13 chr13_13735615 0 13735615 A A A A A A A A A A A A A A A T A A A A
13 chr13_13764840 0 13764840 G G G G G G G G T T T T G G T T G G G G
13 chr13_13767863 0 13767863 C C A A C C C C C C C C C C C C C C C C
13 chr13_13771562 0 13771562 G G G G G G G G G G G G G G G G G T G G
13 chr13_13774336 0 13774336 A A A A A A A T A A A A A A A A A A A A
13 chr13_13791727 0 13791727 C C C C C C C G C C C C C C C C C C C C
13 chr13_13796289 0 13796289 G G G G G T G G G G G G G G G G G G G G
13 chr13_13804188 0 13804188 T T T T T T T T T T G T T T T T T T T T
13 chr13_13848766 0 13848766 G G G G G G G T G G G G G G G G G G G G
13 chr13_13853072 0 13853072 C C C C A C C C C C C C C C C C C C C C
13 chr13_13853484 0 13853484 G G G G G G G G G G G G G G G T G G G G
13 chr13_13866483 0 13866483 T T T T T T T T T T T T T T G T T T T T
13 chr13_13870695 0 13870695 C C C C C C A C C C C C C C C C C C C C
13 chr13_13895719 0 13895719 T T G G T T T T T T T T T T T T T T T T
13 chr13_13895947 0 13895947 A A A A A A A A T T T T A A A A A A A A
13 chr13_13906081 0 13906081 G G G G G G G G T T T T G G G G G G G G
13 chr13_13909158 0 13909158 T T T T T T T T A A A A T T T T T T T T
13 chr13_13920773 0 13920773 C C C C C C C C C C C C C C A A C C C C
13 chr13_13944022 0 13944022 G G G G G G G G C C C C G G G G G G G G
13 chr13_13958958 0 13958958 A A A A A A A A A A A A A A C C A A A A
13 chr13_13967135 0 13967135 G G G G G G G G C C C C G G G G G G G G
13 chr13_13967194 0 13967194 G G G G G G G G C C C C G G G G G G G G
13 chr13_13985407 0 13985407 A A A A A A A A A A A T A A A A A A A A
13 chr13_13991033 0 13991033 G G G G G G G G C C C G G G G G G G G G
13 chr13_14003848 0 14003848 A A A A A A A A A T T T A A A A A A A A
13 chr13_14005680 0 14005680 T T G G G T T T G G G G G G G G G G T T
13 chr13_14025559 0 14025559 T T G G G G G G G G G G G G G G G G T T
13 chr13_14029652 0 14029652 G G G G G G G G G G G G G G G G G T G G
13 chr13_14051697 0 14051697 C C G G C C C C C C C C C C C C C C C C
13 chr13_14076782 0 14076782 T T G G G G T T G G G G G G G G G G T T
13 chr13_14156818 0 14156818 C C C C C C C C C C C C C C C C A C C C
13 chr13_14175927 0 14175927 T T T T A T T T T T T T T T T T T T T T
13 chr13_14199006 0 14199006 C C C C C C C C C C C C A C A A C C C C
13 chr13_14201533 0 14201533 G G G G G G G G G G G G G G G G C C G G
13 chr13_14208815 0 14208815 G G G G G G G G C C C C G G G G G G G G
13 chr13_14211988 0 14211988 T T T T A T T T T T T T T T T T T T T T
13 chr13_14213575 0 14213575 C C C C C C C C C C C C C C C C C G C C
13 chr13_14216210 0 14216210 A A A A A A A A A A A A A C A A A A A A
13 chr13_14235290 0 14235290 T T T T T T T T A A A A T T T T T T T T
13 chr13_14260980 0 14260980 T T T T T T T T G G G G T T T T T T T T
13 chr13_14281444 0 14281444 G G G G G G G G G G G G G G C C G G G G
13 chr13_14287872 0 14287872 T T T T T T T T T T T T T T T T G T T T
13 chr13_14313264 0 14313264 C C C C A A C C C C C C C C C C C C C C
13 chr13_14322472 0 14322472 A A A A A C A A A A A A A A A A A A A A
13 chr13_14331527 0 14331527 G G G G G G G G C C C C G G G G G G G G
13 chr13_14331788 0 14331788 T T G G T T T T T T T T T T T T T T T T
13 chr13_14357683 0 14357683 G G T T T T G G T T T T T T T T T T G G
13 chr13_14388861 0 14388861 C C G G G G C C C C C C C C C C C C C C
13 chr13_14398628 0 14398628 T T T T T T T T A A A A T T T T T T T T
13 chr13_14411981 0 14411981 C C C C C C C C G G G G C C C C C C C C
13 chr13_14423960 0 14423960 A A A A A A A A A C C C A A A A A A A A
13 chr13_14432095 0 14432095 A A A A A A A A A T A A A A A A A A A A
13 chr13_14474244 0 14474244 C C G G G G C G G G G G G G G G G G C C
13 chr13_14522310 0 14522310 A A A A T T A A A A A A A A A A A A A A
13 chr13_14523029 0 14523029 G G C C C C G G C C C C C C C C C C G G
13 chr13_14562131 0 14562131 G G G G G G G G C C C C G G G G G G G G
13 chr13_14592255 0 14592255 G G G G C G G G G G G G G G G G G G G G
13 chr13_14632515 0 14632515 G G C C C C G G C C C C C C C C C C G G
13 chr13_14633590 0 14633590 C C G G G G G G G G G G G G G G G G G G
13 chr13_14639247 0 14639247 T T T T T T T T T T T T G G T T T T T T
13 chr13_14648025 0 14648025 G G G G G G G G G G G G C G G G G G G G
13 chr13_14668334 0 14668334 T T T T T T T T A A A A T T T T T T T T
13 chr13_14707332 0 14707332 T T T T T T T T T T T T T T T T G G T T
13 chr13_14709031 0 14709031 A A A A A A A A A A A A C C A A A A A A
13 chr13_14752299 0 14752299 A A A A A A A A A A A A A A C C A A A A
13 chr13_14790241 0 14790241 A A A A A A A A A A A A A A C C A A A A
13 chr13_14790281 0 14790281 G G C C C C G G G G G G G G G G G G G G
13 chr13_14792160 0 14792160 C C C C C C C C C G C C C C C C C C C C
13 chr13_14809899 0 14809899 T T T T T T T T T T T T A T T T T T T T
13 chr13_14827155 0 14827155 T T T T T T T T A T T T T T T T T T T T
13 chr13_14864048 0 14864048 A A A A A A A A C C C C A A A A A A A A
13 chr13_14891269 0 14891269 A A C C C C A A C C C C C C C C C C A A
13 chr13_14915055 0 14915055 T T T T T T T T G G G G T T T T T T T T
13 chr13_14947399 0 14947399 G G G G G G G G G G G G G G G G C C G G
13 chr13_15006197 0 15006197 C C C C C C C C C C C C C C C C A C C C
13 chr13_15021447 0 15021447 C C C C C C C C A A A A C C C C C C C C
13 chr13_15039366 0 15039366 G G G G G T G G G G G G G G G G G G G G
13 chr13_15049087 0 15049087 G G G G G G G G G G G G G G G T G G G G
13 chr13_15063323 0 15063323 C C C C C C C G C C C C C C C C C C C C
13 chr13_15076828 0 15076828 C C G G G G G G G G G G G G G G G G G G
13 chr13_15089352 0 15089352 G G G G G T G G G G G G G G G G G G G G
13 chr13_15093105 0 15093105 C C C C C C C C C C C C C C C G C C C C
13 chr13_15134668 0 15134668 C C C C C C C C C C C C G G C C C C C C
13 chr13_15137827 0 15137827 C C C C C C C C C G C G C C C C C C C C
13 chr13_15146275 0 15146275 T T T T T T T T G T T T T T T T T T T T
13 chr13_15149871 0 15149871 G G G G G G G G G G G G G G G G C G G G
13 chr13_15165678 0 15165678 A A A A A A A A A A A T A A A A A A A A
13 chr13_15209899 0 15209899 G G G G G G G T G G G G G G G G G G G G
13 chr13_15211455 0 15211455 T T T T T T T T G G G G T T T T T T T T
13 chr13_15216128 0 15216128 G G G G G G G G G G G G G T G G G G G G
13 chr13_15259600 0 15259600 C C C C C C A C C C C C C C C C C C C C
13 chr13_15261868 0 15261868 T T T T T T T T T T T T T T T T G T T T
13 chr13_15264626 0 15264626 C C C C C C C C C C C C C C C C G G C C
13 chr13_15299227 0 15299227 A A A A A A A A T T T T A A A A A A A A
13 chr13_15319475 0 15319475 C C C C C C C C C C C C A A C C A A C C
13 chr13_15349423 0 15349423 G G G G C G G G G G G G G G G G G G G G
13 chr13_15370685 0 15370685 T T T T T T T T A T T T T T T T T T T T
13 chr13_15373248 0 15373248 C C C C C C C C C C C C C C C G C C C C
13 chr13_15385012 0 15385012 C C A A A A C C A A A A A A A A A A C C
13 chr13_15394047 0 15394047 G G G G G G G G G G G G G G T T G G G G
13 chr13_15412268 0 15412268 T T T T T T T T T T T T G G T T T T T T
13 chr13_15415120 0 15415120 C C C C C C C C G G G G C C C C C C C C
13 chr13_15416819 0 15416819 A A A A A A A A T T T T A A A A A A A A
13 chr13_15440327 0 15440327 G G G G G G G G G G G G G G G G G T G G
13 chr13_15440527 0 15440527 C C C C C C C C C C C C C C A C C C C C
13 chr13_15452135 0 15452135 T T T T T T T T T T T T T T G G T T T T
13 chr13_15460009 0 15460009 G G G G G G G G T T T T G G G G G G G G
13 chr13_15471877 0 15471877 C C C C C C C C G G G G C C C C C C C C
13 chr13_15515773 0 15515773 G G C C C C G G C C C C C C C C C C G G
13 chr13_15568365 0 15568365 C C C C C C C G C C C C C C C C C C C C
13 chr13_15578775 0 15578775 A A A A A A A A A A A C A A A A A A A A
13 chr13_15596638 0 15596638 A C A A A A C C A A A A A A A A A A C C
13 chr13_15625706 0 15625706 T T T T T T T T T T T T T T T T G T T T
13 chr13_15626273 0 15626273 A A A A A A A A T T T T A A A A A A A A
13 chr13_15635868 0 15635868 G G G G G G G G T T T T G G G G G G G G
13 chr13_15654555 0 15654555 A A A A A A A A A A A A A A A A A C A A
13 chr13_15657539 0 15657539 T T T T T T G T T T T T T T T T T T T T
13 chr13_15688952 0 15688952 C C C C C C C C C G C G C C C C C C C C
13 chr13_15721547 0 15721547 G G G G G G G G G G G G G G C G G G G G
13 chr13_15725473 0 15725473 G G G G G G G G C C C C G G G G G G G G
13 chr13_15791506 0 15791506 G G G G G G G G G G G G G G G G T T G G
13 chr13_15854167 0 15854167 T T T T T T T T T T T T T T G G T T T T
13 chr13_15854528 0 15854528 G G T T G G G G T T T T T T T T T T G G
13 chr13_15888426 0 15888426 G G G T G G G G G G G G G G G G G G G G
13 chr13_15898736 0 15898736 A A A A A A A A A A A C A A A A A A A A
13 chr13_15899376 0 15899376 A A A A A A A A T T T T A A A A A A A A
13 chr13_15900211 0 15900211 A A A A A A A A A C A A A A A A A A A A
13 chr13_15924972 0 15924972 A A C C C C A A A A A A A A A A A A A A
13 chr13_15936173 0 15936173 G G G G G G G G G G G G G G G G C C G G
13 chr13_15974714 0 15974714 G G G G G G G G G G G G G T G G G G G G
13 chr13_15982198 0 15982198 A C C C C C C C C C C C C C C C C C A A
13 chr13_16014018 0 16014018 T T T T T T T T G G G G T T T T T T T T
13 chr13_16020413 0 16020413 G G G G G G G T G G G G G G G G G G G G
13 chr13_16029035 0 16029035 G G G G G G G G G G G G G G G G G T G G
13 chr13_16073516 0 16073516 A A A A A A A A A A A A A A A A A C A A
13 chr13_16079921 0 16079921 A A A A A A A A A C A A A A A A A A A A
13 chr13_16083535 0 16083535 A T T T T T T T T T T T T T T T T T T T
13 chr13_16109592 0 16109592 G G G G G G G G G G G G G T G G G G G G
13 chr13_16148044 0 16148044 A A A A A A A A A T A T A A A A A A A A
13 chr13_16150633 0 16150633 G G G G G G G G G G G G T T G G G G G G
13 chr13_16156770 0 16156770 G G G G G G G G T T T T G G G G G G G G
13 chr13_16173847 0 16173847 A A T T T T T T T T T T T T T T T T T T
13 chr13_16187214 0 16187214 T T T T T T T T T T T T T T G T T T T T
13 chr13_16208727 0 16208727 T T G G T T T T T T T T T T T T T T T T
13 chr13_16217427 0 16217427 C C C C C C C C C C C C A C C C C C C C
13 chr13_16220236 0 16220236 C C C C C C C C C C C C C C C C G G C C
13 chr13_16225726 0 16225726 A A A A A A A A C C C C A A A A A A A A
13 chr13_16226628 0 16226628 A A A A A A A A A A A A A T A A A A A A
13 chr13_16228356 0 16228356 T T T T T T T T A A A A T T T T T T T T
13 chr13_16249605 0 16249605 G G G G G T G G G G G G G G G G G G G G
13 chr13_16255964 0 16255964 A A C C A A A A A A A A A A A A A A A A
13 chr13_16266758 0 16266758 C C C C C C G G C C C C C C C C C C C C
13 chr13_16271423 0 16271423 G G G G G G G G T T T T G G G G G G G G
13 chr13_16274545 0 16274545 G G G G G G G G C G G G G G G G G G G G
13 chr13_16283425 0 16283425 C C C C C C C C G G G G C C C C C C C C
13 chr13_16328343 0 16328343 A A A A A A A A A A A A A A A A A C A A
13 chr13_16335102 0 16335102 G G G G G G G G C C C C G G G G G G G G
13 chr13_16339649 0 16339649 C C C C C C C C C C C C C C C C G G C C
13 chr13_16341315 0 16341315 C C C C C C A C C C C C C C C C C C C C
13 chr13_16359621 0 16359621 A A A A A C A A A A A A A A A A A A A A
13 chr13_16383978 0 16383978 G G G G C C G G C C C C C C C C C C C C
13 chr13_16387906 0 16387906 C C C C C C C C C C C C C C C C A A C C
13 chr13_16412741 0 16412741 T T T T T T T T G T G G T T T T T T T T
13 chr13_16421391 0 16421391 C C C C C C C C G G G G C C C C C C C C
13 chr13_16433191 0 16433191 A A A A A A A A T T T T A A A A A A A A
13 chr13_16452677 0 16452677 G G C C C G G G G G G G G G G G G G G G
13 chr13_16460163 0 16460163 T T T T T T T T T T T T T T T T G G T T
13 chr13_16463916 0 16463916 T T T T T T T T T T T T G T T T T T T T
13 chr13_16473676 0 16473676 T T T T T T T T T T T T G G T T T T T T
13 chr13_16478689 0 16478689 C C C C C C C C G G G G C C C C C C C C
13 chr13_16504290 0 16504290 G G G G G G G G T T T T G G G G G G G G
13 chr13_16523119 0 16523119 C C C C C C C C C C C C C C C C C G C C
13 chr13_16523538 0 16523538 A A A A A A A A C C C C A A A A A A A A
13 chr13_16535446 0 16535446 C C C C C C C C C C C C C C C C C G C C
13 chr13_16549642 0 16549642 C C C C C G C C C C C C C C C C C C C C
13 chr13_16550354 0 16550354 T T T T T T T T A A A A T T T T T T T T
13 chr13_16565612 0 16565612 G G G G G T G G G G G G G G G G G G G G
13 chr13_16569629 0 16569629 G G G G G G G G G G G G T T G G G G G G
13 chr13_16583556 0 16583556 A A A A A A A T A A A A A A A A A A A A
13 chr13_16610355 0 16610355 A T A A A A A A A A A A A A A A A A A A
13 chr13_16653618 0 16653618 T T T T T T T T T T T T T T T T G T T T
13 chr13_16679566 0 16679566 G G G G G T G G G G G G G G G G G G G G
13 chr13_16682311 0 16682311 C C C C C C C C C C C C C C C G C C C C
13 chr13_16687829 0 16687829 C C C C C C C C A A A C C C C C C C C C
13 chr13_16694892 0 16694892 G G G G G G G T G G G G G G G G G G G G
13 chr13_16697563 0 16697563 T T T T T T T T T T T T T T T T A T T T
13 chr13_16703768 0 16703768 C C C C C G C C C C C C C C C C C C C C
13 chr13_16745350 0 16745350 A A A A A A A A A A A A A A C C C C A A
13 chr13_16787468 0 16787468 T T T T T T T T G T G G T T T T T T T T
13 chr13_16793195 0 16793195 A A A A A T A A A A A A A A A A A A A A
13 chr13_16799010 0 16799010 C C A C C C C C C C C C C C C C C C C C
13 chr13_16801871 0 16801871 A A A A A A A A T T T T A A A A A A A A
13 chr13_16806591 0 16806591 C C C C C C G G C C C C C C C C C C C C
13 chr13_16808576 0 16808576 A A A A A T A A A A A A A A A A A A A A
13 chr13_16813141 0 16813141 G G G G G G G G G G G G G G G G C G G G
13 chr13_16827823 0 16827823 C C G G G G C C C C C C C C C C C C C C
13 chr13_16829322 0 16829322 T T T T T T T T T T T T A A T T A A T T
13 chr13_16847028 0 16847028 G G G G G G G G G G G G G G C C G G G G
13 chr13_16848723 0 16848723 A A A A A A A A A A A A A T A A A A A A
13 chr13_16865336 0 16865336 A A C C C C A A C C C C C C C C C C A A
13 chr13_16868523 0 16868523 G G G G G G G G G G G G G T G G G G G G
13 chr13_16893778 0 16893778 C C C C C C C C A A A A C C C C C C C C
13 chr13_16899499 0 16899499 T T T T T T A T T T T T T T T T T T T T
13 chr13_16948934 0 16948934 A A A A A A A C A A A A A A A A A A A A
13 chr13_16975530 0 16975530 C C C C C C C C C C C C A C C C C C C C
13 chr13_16976464 0 16976464 A A A A A A A A A A A A A C A A A A A A
13 chr13_16980726 0 16980726 C C C C C C C C A A A A C C C C C C C C
13 chr13_16996951 0 16996951 C C C C C C C C C C C C G G C C C C C C
13 chr13_17016633 0 17016633 G G G G G G G G G G G G G T G G T T G G
13 chr13_17022382 0 17022382 C C C C C C C C A A A A C C C C C C C C
13 chr13_17036332 0 17036332 G G C C C C C C C C C C C C C C C C G G
13 chr13_17042065 0 17042065 G G G G G G G G G G G G C G G G G G G G
13 chr13_17043958 0 17043958 C C A A A C C C C C C C C C C C C C C C
13 chr13_17050033 0 17050033 C C C C C C C C C C C C A C C C C C C C
13 chr13_17103037 0 17103037 G G G T T T G G G G G G G G G G G G G G
13 chr13_17154509 0 17154509 T T T T T T T T G G G G T T T T T T T T
13 chr13_17162122 0 17162122 G G G G C G G G G G G G G G G G G G G G
13 chr13_17179888 0 17179888 T T T T G G T T T T T T T T T T T T T T
13 chr13_17190922 0 17190922 G T T T T T T T T T T T T T T T T T T T
13 chr13_17191520 0 17191520 C C C C C C C C G G G G C C C C C C C C
13 chr13_17235389 0 17235389 G G C C C C G G C C C C C C C C C C G G
13 chr13_17236285 0 17236285 G G G G G G G G G G G G C C C C C C G G
13 chr13_17248095 0 17248095 C C C C C C C C C C C C C C C C C G C C
13 chr13_17251893 0 17251893 G G G G G G G G C G G G G G G G G G G G
13 chr13_17266573 0 17266573 C C C C C C C C C C C C A C C C C C C C
13 chr13_17345392 0 17345392 T T T T T T G G T T T T T T T T T T T T
13 chr13_17345722 0 17345722 A A A A A A A A A A A T A A A A A A A A
13 chr13_17351406 0 17351406 G G G G G G G G G G G G G G G G C C G G
13 chr13_17386403 0 17386403 G G G G G G G G G G G G C G G G G G G G
13 chr13_17390058 0 17390058 A A A A A A A A C C C C A A A A A A A A
13 chr13_17391203 0 17391203 C C C C C C C C C C C C C C C C A A C C
13 chr13_17391551 0 17391551 G G G G G G G G T T T T G G G G G G G G
13 chr13_17489574 0 17489574 G G G G G G G G G G G G C G C C G G G G
13 chr13_17490434 0 17490434 C C C C C C C C C C C C C G C C C C C C
13 chr13_17497942 0 17497942 G G G G G G C G G G G G G G G G G G G G
13 chr13_17506992 0 17506992 G G G G G G G G C C C C G G G G G G G G
13 chr13_17546273 0 17546273 C C C C C C C C A A A A C C C C C C C C
13 chr13_17567501 0 17567501 C C C C C C C C C C C C C C A C C C C C
13 chr13_17578434 0 17578434 C C C C C C C C A A A A C C C C C C C C
13 chr13_17590247 0 17590247 G G G G G G G G G G G G G G G G T T G G
13 chr13_17612651 0 17612651 C C C C C C C C C C C C C C A A C C C C
13 chr13_17615755 0 17615755 C C C C C C A C C C C C C C C C C C C C
13 chr13_17651331 0 17651331 T T T T T T T T T T T T G T T T T T T T
13 chr13_17670076 0 17670076 G G G G G G C G G G G G G G G G G G G G
13 chr13_17672903 0 17672903 T T T T T T T T G T G T T T T T T T T T
13 chr13_17677380 0 17677380 A A A A A A A A A A A A A A A T A A A A
13 chr13_17712735 0 17712735 G G G G G G C G G G G G G G G G G G G G
13 chr13_17724860 0 17724860 A A T T T T T T T T T T T T T T T T T T
13 chr13_17777262 0 17777262 T T T T T T T T T T T T T T G G T T T T
13 chr13_17779067 0 17779067 A A A A A A A A A C A C A A A A A A A A
13 chr13_17799893 0 17799893 C C C C C C C C C C C C A C C C C C C C
13 chr13_17804249 0 17804249 T T T T T T T T T T G T T T T T T T T T
13 chr13_17838765 0 17838765 A A A A A A A A A A A A A A A A T T A A
13 chr13_17853103 0 17853103 C C C C C G C C C C C C C C C C C C C C
13 chr13_17887588 0 17887588 A A C C A C A A A A A A A A A A A A A A
13 chr13_17889650 0 17889650 G G G G G G G G G G G G G G G G C G G G
13 chr13_17917600 0 17917600 T T T T T T T T T T T T G T T T T T T T
13 chr13_17920727 0 17920727 C C C C C C C C G G G G C C C C C C C C
13 chr13_17941057 0 17941057 A A C C A C A A A A A A A A A A A A A A
13 chr13_17964136 0 17964136 G G T T T T G G T T T T T T T T T T G G
13 chr13_17996651 0 17996651 A A C C A A A A A A A A A A A A A A A A
13 chr13_18003631 0 18003631 C C C C C C C C C C C C A A C C A A C C
13 chr13_18014676 0 18014676 G G G G G G G G G G G G G T G G G G G G
13 chr13_18026572 0 18026572 G G G G G G G G G G G G G G G T G G G G
13 chr13_18027040 0 18027040 G G C C C C G G G G G G G G G G G G G G
13 chr13_18046865 0 18046865 C C C C C C C C C C A A C C C C C C C C
13 chr13_18077719 0 18077719 A C A A A A C C A A A A A A A A A A C C
13 chr13_18082937 0 18082937 T T T T T T T T A A A A T T T T T T T T
13 chr13_18086442 0 18086442 T T T T A A T T T T T T T T T T T T T T
13 chr13_18101192 0 18101192 T T T T T T T T G T G T T T T T T T T T
13 chr13_18128282 0 18128282 G G G G G G G G G G G G C G G G G G G G
13 chr13_18129129 0 18129129 G G C C C C C C C C C C C C C C C C C C
13 chr13_18129332 0 18129332 A A T T A A A A A A A A A A A A A A A A
13 chr13_18174621 0 18174621 A A A A A A A A A A A C A A A A A A A A
13 chr13_18196823 0 18196823 C C G G G G C C C C C C C C C C G G C C
13 chr13_18217669 0 18217669 C C C C C C C C C C C C C C A C C C C C
13 chr13_18218397 0 18218397 C C A A A A C C A A A A A A A A A A C C
13 chr13_18221134 0 18221134 A C A A A A A A A A A A A A A A A A A A
13 chr13_18335762 0 18335762 C C C C C C C C C C C C A C C C C C C C
13 chr13_18346279 0 18346279 G G G G G G G G G G G G G G C C G G G G
13 chr13_18347852 0 18347852 G G G G G G G G T T T T G G G G G G G G
13 chr13_18390961 0 18390961 T T A T T T T T T T T T T T T T T T T T
13 chr13_18401176 0 18401176 T T T T T T T T T T T T G T T T T T T T
13 chr13_18444940 0 18444940 C C C C C C C C C C C C C G C C C C C C
13 chr13_18468126 0 18468126 C C A A A A C C A A A A A A A A A A C C
13 chr13_18468902 0 18468902 C C C C C C C C C C C C C C C C C G C C
13 chr13_18477693 0 18477693 A A A C C C A A A A A A A A A A A A A A
13 chr13_18480208 0 18480208 G G C C C C G G C C C C C C C C C C G G
13 chr13_18511908 0 18511908 T T T T T T T T G G G G T T T T T T T T
13 chr13_18533304 0 18533304 C C C C C C C C C C C C G G C C C C C C
13 chr13_18538578 0 18538578 C C C C C C C C G G G G C C C C C C C C
13 chr13_18553863 0 18553863 G G G T T T G G G G G G G G G G G G G G
13 chr13_18561982 0 18561982 A A A A A A A A A A A A T T A A A T A A
13 chr13_18562756 0 18562756 A T T T T T A A T T T T T T T T T T T T
13 chr13_18570029 0 18570029 C C C C C C C C A A A A C C C C C C C C
13 chr13_18581475 0 18581475 C C G G G G C C G G G G G G G G G G C C
13 chr13_18601580 0 18601580 T T T T T T T T T T T T T T T T A T T T
13 chr13_18612297 0 18612297 C C C C C C C C C C C C C C A A C C C C
13 chr13_18627425 0 18627425 C C C C C C C C C C C C C C C C G G C C
13 chr13_18656053 0 18656053 A A A A A A A A A A A A T T A A T T A A
13 chr13_18684338 0 18684338 G G G G G G G G C C C C G G G G G G G G
13 chr13_18692680 0 18692680 A A A A A A A A A A A A A C A A A A A A
13 chr13_18692906 0 18692906 A A A A A A A A T T T T A A A A A A A A
13 chr13_18704035 0 18704035 T T G T T T T T T T T T T T T T T T T T
13 chr13_18710157 0 18710157 A A A A A C A A A A A A A A A A A A A A
13 chr13_18713702 0 18713702 A A C C C C A A C C C C C C C C C C A A
13 chr13_18714897 0 18714897 C C C G C C C C C C C C C C C C C C C C
13 chr13_18725529 0 18725529 T T T T T T T T A A A A T T T T T T T T
13 chr13_18730835 0 18730835 A A A A A A A A A A A T A A A A A A A A
13 chr13_18734892 0 18734892 A A A A A A A A A A A C A A A A A A A A
13 chr13_18735957 0 18735957 A A A A A A A A A A A A C C C C A A A A
13 chr13_18746889 0 18746889 C C C C C C C C G G G G C C C C C C C C
13 chr13_18749217 0 18749217 A A A A A A A A C C C C C C C C C C A A
13 chr13_18751842 0 18751842 C C C C C C C C G G G G G G G G G G C C
13 chr13_18756105 0 18756105 T T T T T T T T G G G G T T T T T T T T
13 chr13_18780588 0 18780588 C C C C C C C C C C C C G G C C C C C C
13 chr13_18833832 0 18833832 A A A A A A A A A A A A A C A A A A A A
13 chr13_18833993 0 18833993 T T G G G G T T G G G G G G G G G G T T
13 chr13_18843889 0 18843889 G G G G G G G G T T T T G G G G G G G G
13 chr13_18846326 0 18846326 A A A A A C A A A A A A A A A A A A A A
13 chr13_18846978 0 18846978 T T T T T T T T T T T T G G G G G G T T
13 chr13_18860565 0 18860565 G G G G G G G G T T T T G G G G G G G G
13 chr13_18864835 0 18864835 G G G G G G G G T T T T G G G G G G G G
13 chr13_18916563 0 18916563 T T T T G G T T T T T T T T T T T T T T
13 chr13_18927162 0 18927162 C C A A A A A C A A A A A A A A A A A A
13 chr13_18971071 0 18971071 A A A A A A A A C C C C A A A A A A A A
13 chr13_18983382 0 18983382 G G G G G G G G G G C G G G G G G G G G
13 chr13_19000303 0 19000303 C C G G G G C C C C C C C C C C C C C C
13 chr13_19004473 0 19004473 C C C C C C C C A A A A C C C C C C C C
13 chr13_19011317 0 19011317 A A A A A A A A C C C C A A A A A A A A
13 chr13_19034757 0 19034757 T T A A A A A T A A A A A A A A A A T T
13 chr13_19037886 0 19037886 G G G G G G G T G G G G G G G G G G G G
13 chr13_19039344 0 19039344 C C C C C C C G C C C C C C C C C C C C
13 chr13_19050914 0 19050914 G T T T T T G T T T T T T T T T T T T T
13 chr13_19100515 0 19100515 G G G G G G G G G G G G C G G G G G G G
13 chr13_19116526 0 19116526 G G G G G G C G G G G G G G G G G G G G
13 chr13_19117883 0 19117883 A A A A A A A A C C C C A A A A A A A A
13 chr13_19123610 0 19123610 C C C C C C C C C C C C C C C C C G C C
13 chr13_19131669 0 19131669 C C C C C C C C C C C C C C C C C G C C
13 chr13_19152825 0 19152825 A C C C C C C C C C C C C C C C C C A A
13 chr13_19196471 0 19196471 G G T T G G G G G G G G G G G G G G G G
13 chr13_19244632 0 19244632 C C C C C C C C G G G G C C C C C C C C
13 chr13_19245969 0 19245969 T T T T T T T T G G G G T T T T T T T T
13 chr13_19262371 0 19262371 G G G G G G G G G G G G C C C C G G G G
13 chr13_19267966 0 19267966 T T T T G T T T T T T T T T T T T T T T
13 chr13_19296348 0 19296348 C C C C C C C G C C C C C C C C C C C C
13 chr13_19302113 0 19302113 C C C C C C C C G G G G C C C C C C C C
13 chr13_19305012 0 19305012 T T T T A A T T T T T T T T T T T T T T
13 chr13_19309182 0 19309182 G G G G C G G G G G G G G G G G G G G G
13 chr13_19317783 0 19317783 C C C C C C C C A A A A C C C C C C C C
13 chr13_19335271 0 19335271 A A A A A A A A A A A A A A A C A A A A
13 chr13_19347746 0 19347746 T T T T G T T T T T T T T T T T T T T T
13 chr13_19357463 0 19357463 G G G G G T G G G G G G G G G G G G G G
13 chr13_19359720 0 19359720 T T T T T T T T T T T T T T A T T T T T
13 chr13_19363826 0 19363826 T T T T T T T T T T T T T T G T T T T T
13 chr13_19403998 0 19403998 G G G G G G G G C C C C G G G G G G G G
13 chr13_19410993 0 19410993 G G G G G G G G T T T T G G G G G G G G
13 chr13_19428650 0 19428650 T T T T T T T T T T T T G G G G G G T T
13 chr13_19454146 0 19454146 C C C C C C C C G G G G C C C C C C C C
13 chr13_19480046 0 19480046 G G G G G G G G C C C C G G G G G G G G
13 chr13_19537902 0 19537902 A C C C C C A C C C C C C C C C C C A A
13 chr13_19544354 0 19544354 C C C C C C C C G G G G C C C C C C C C
13 chr13_19592947 0 19592947 G G G G G G G G C C C C G G G G G G G G
13 chr13_19603288 0 19603288 G G G G G G G G C G G G G G G G G G G G
13 chr13_19612391 0 19612391 A A A A A A A A A C A A A A A A A A A A
13 chr13_19640661 0 19640661 G G C G G G G G G G G G G G G G G G G G
13 chr13_19645290 0 19645290 G G G G G G G G G G C G G G G G G G G G
13 chr13_19651401 0 19651401 A A A A A A A A A A A A A A A A T T A A
13 chr13_19710824 0 19710824 G G G G G G G G G G G G C C G G G G G G
13 chr13_19712708 0 19712708 C C C C A C C C C C C C C C C C C C C C
13 chr13_19735920 0 19735920 A A A A A A A A T T T T A A A A A A A A
13 chr13_19742113 0 19742113 A A A A A A A A A A A A A A C C A A A A
13 chr13_19795173 0 19795173 C C C C C C C C C C C G C C C C C C C C
13 chr13_19795837 0 19795837 G G G G G G G G G G G G C G G G G G G G
13 chr13_19803136 0 19803136 G G G G G G G G G G G G C C C C C C G G
13 chr13_19817031 0 19817031 G G C G G G G G G G G G G G G G G G G G
13 chr13_19845675 0 19845675 A A A A A A A A A A A C A A A A A A A A
13 chr13_19851686 0 19851686 C C C C C C C C A A A A C C C C C C C C
13 chr13_19856466 0 19856466 A A A A A A A A A A A A C C C C C C A A
13 chr13_19872583 0 19872583 G G C C C C G G G G G G G G G G G G G G
13 chr13_19903063 0 19903063 T T T T G T T T T T T T T T T T T T T T
13 chr13_19934761 0 19934761 C C C C A C C C C C C C C C C C C C C C
13 chr13_19948679 0 19948679 C C C C C C C C C C C C C G C C C C C C
13 chr13_19951601 0 19951601 C C C C C G C C C C C C C C C C C C C C
13 chr13_19953874 0 19953874 A C C C C C C C C C C C C C C C C C C C
13 chr13_19960054 0 19960054 G G C C C C G G C C C C C C C C C C G G
13 chr13_19984865 0 19984865 A A A A A A A A A A A A A C A A A A A A
13 chr13_19992320 0 19992320 G G T T T T G G G G G G T T T T T T G G
13 chr13_19995279 0 19995279 G G G G G G G G G G G G G G G G T T G G
13 chr13_20030555 0 20030555 T T T T T T T T T T T T A T T T T T T T
13 chr13_20041756 0 20041756 G G G G G G G G T T T T G G G G G G G G
13 chr13_20057015 0 20057015 C C C C C C C C A A A A C C C C C C C C
13 chr13_20064437 0 20064437 A A C C A C A A A A A A A A A A A A A A
13 chr13_20068926 0 20068926 C C C C C C C C C C C C C C C C G G C C
13 chr13_20094096 0 20094096 A A A A A A A C A A A A A A A A A A A A
13 chr13_20100927 0 20100927 G G G G G G C G G G G G G G G G G G G G
13 chr13_20122715 0 20122715 C C A A A A C C A A A A A A A A A A C C
13 chr13_20137208 0 20137208 G G G G G G G T G G G G G G G G G G G G
13 chr13_20143576 0 20143576 A A A A A A A A A A A A A A A C A A A A
13 chr13_20189804 0 20189804 G G G G G G G G C G G G G G G G G G G G
13 chr13_20202736 0 20202736 T T T T T T T T G G T T T T T T T T T T
13 chr13_20203040 0 20203040 A A A A A A A A A A T T A A A A A A A A
13 chr13_20218524 0 20218524 G G G G G G G G G G G G G G C G G G G G
13 chr13_20249621 0 20249621 G G G G G G G G C C C C G G G G G G G G
13 chr13_20278754 0 20278754 T T T T T T T T T T T T T T T T A A T T
13 chr13_20283060 0 20283060 C C C C C C C C G G G G C C C C C C C C
13 chr13_20308711 0 20308711 G G G G G G G G C G G G G G G G G G G G
13 chr13_20313557 0 20313557 A A A A A A A A A A A A A A C C A A A A
13 chr13_20314067 0 20314067 A A A A A T A A A A A A A A A A A A A A
13 chr13_20315765 0 20315765 A A A A A A A A C C C C A A A A A A A A
13 chr13_20329929 0 20329929 G G G G G G T T G G G G G G G G G G G G
13 chr13_20345952 0 20345952 A A A A A A A A A A A A A A A C A A A A
13 chr13_20367728 0 20367728 C C C C C C C C C C C C C C A C C C C C
13 chr13_20388718 0 20388718 A A A A A A A C A A A A A A A A A A A A
13 chr13_20427689 0 20427689 G G G G G G G G T T T T G G G G G G G G
13 chr13_20447878 0 20447878 A A A A A A A A A A A C A A A A A A A A
13 chr13_20457702 0 20457702 A A A A A A A A A A A A A A A A C C A A
13 chr13_20505483 0 20505483 G G G G G G G G G G G G C G G G G G G G
13 chr13_20521029 0 20521029 T T T T T T T T T T T T A T T T T T T T
13 chr13_20532435 0 20532435 G G G G G G G G G G G G G G G G C G G G
13 chr13_20536646 0 20536646 C C C C C C C C C C C C A C C C C C C C
13 chr13_20541940 0 20541940 G G G G C G G G G G G G G G G G G G G G
13 chr13_20543162 0 20543162 A A A C A A A A A A A A A A A A A A A A
13 chr13_20543694 0 20543694 G G G G G G G G G G G G G G G G C G G G
13 chr13_20543793 0 20543793 C C G G G G C C C C C C G G G G G G C C
13 chr13_20554235 0 20554235 C C C C C C C C A C C C C C C C C C C C
13 chr13_20562562 0 20562562 G G G G G G C C G G G G G G G G G G G G
13 chr13_20594040 0 20594040 A A A C C C A A A A A A A A A A A A A A
13 chr13_20623828 0 20623828 T T T T T T T T G G G G T T T T T T T T
13 chr13_20642149 0 20642149 T T T T G T T T T T T T T T T T T T T T
13 chr13_20651805 0 20651805 G G G G G G G G C C C C G G G G G G G G
13 chr13_20676232 0 20676232 G G G G G G G G C C C C G G G G G G G G
13 chr13_20677093 0 20677093 C C C C C C C C C C C C C G C C C C C C
13 chr13_20680151 0 20680151 C C C C C C C C C C C C C C C C A A C C
13 chr13_20688222 0 20688222 C C C C C C C C A A C C C C C C C C C C
13 chr13_20728006 0 20728006 T T T T T T T T T T T T T T G T T T T T
13 chr13_20740257 0 20740257 C C C C C C C C C C C C C C C G C C C C
13 chr13_20743092 0 20743092 G G G G G G G G G G G G G G T T G G G G
13 chr13_20744238 0 20744238 G G C C C C G G C C C C C C C C C C G G
13 chr13_20756630 0 20756630 A A C C C C C C C C C C C C C C C C A A
13 chr13_20769822 0 20769822 C C A C A C C C C C C C A A C C A A C C
13 chr13_20775570 0 20775570 G G G G G T G G G G G G G G G G G G G G
13 chr13_20775711 0 20775711 G G C C C C G G G G G G C C C C C C G G
13 chr13_20796428 0 20796428 C C C C C C C C G G G G C C C C C C C C
13 chr13_20804822 0 20804822 C C C C C C C C C G C C C C C C C C C C
13 chr13_20815803 0 20815803 G G G G G G G G G G G G G G G G C C G G
13 chr13_20825158 0 20825158 T T A T T T T T T T T T T T T T T T T T
13 chr13_20834523 0 20834523 G G G G G T G G G G G G G G G G G G G G
13 chr13_20854267 0 20854267 T T T T T T T T G G G G T T T T T T T T
13 chr13_20887350 0 20887350 G G G T T T G G G G G G G G G G G G G G
13 chr13_20892289 0 20892289 G G G G G G G G G G G G G G G G C C G G
13 chr13_20902960 0 20902960 C C C C C C C C C C C C C C A A C C C C
13 chr13_20908287 0 20908287 C C C C C C C C C C C C A C C C C C C C
13 chr13_20909555 0 20909555 A C C C C C A A C C C C C C C C C C C C
13 chr13_20919078 0 20919078 T T G T T T T T T T T T T T T T T T T T
13 chr13_20925823 0 20925823 C C C C C G C C C C C C C C C C C C C C
13 chr13_20931915 0 20931915 T T T T T T G T T T T T T T T T T T T T
13 chr13_20956456 0 20956456 G G T T T T G G T T T T T T T T T T G G
13 chr13_20960659 0 20960659 G G G G G G G G G G G G T T T T T T G G
13 chr13_20985066 0 20985066 C C C G C C C C C C C C C C C C C C C C
13 chr13_20992213 0 20992213 A A A A A A A A A A A A C C A A A A A A
13 chr13_20996721 0 20996721 A A A C A C A A A A A A A A A A A A A A
13 chr13_21006325 0 21006325 T T T T T T T T T T G G T T T T T T T T
13 chr13_21006776 0 21006776 G G G G G G G G G G G G G G C C G G G G
13 chr13_21009182 0 21009182 G G G G G G G G C C G G G G G G G G G G
13 chr13_21019154 0 21019154 C C C C C C C C A A A A C C C C C C C C
13 chr13_21028303 0 21028303 C C C C C C C C C C C C C C A A C C C C
13 chr13_21048764 0 21048764 T T A T T T T T T T T T T T T T T T T T
13 chr13_21052250 0 21052250 T T G G G G T T G G G G G G G G G G T T
13 chr13_21078624 0 21078624 T T T T T T T T T T G T T T T T T T T T
13 chr13_21088950 0 21088950 T T T T T T T T T T T T T T G G G G T T
13 chr13_21091527 0 21091527 A A A A A A A A T T T T A A A A A A A A
13 chr13_21096814 0 21096814 C C C C C C C C C C C C C C C C C G C C
13 chr13_21102337 0 21102337 T T T T T T T T G G G T T T T T T T T T
13 chr13_21102445 0 21102445 G G G G G T G G G G G G G G G G G G G G
13 chr13_21110325 0 21110325 A A A A A A A A T T T T A A A A A A A A
13 chr13_21121615 0 21121615 C C C C C C C C G G G G C C C C C C C C
13 chr13_21130785 0 21130785 G G G G G G G G T T T T T T G G T T G G
13 chr13_21143775 0 21143775 A A A A A C A A A A A A A A A A A A A A
13 chr13_21167933 0 21167933 C C C C C G C C C C C C C C C C C C C C
13 chr13_21189757 0 21189757 C C G G C G C C C C C C C C C C C C C C
13 chr13_21192760 0 21192760 G G G G G G C G G G G G G G G G G G G G
13 chr13_21199218 0 21199218 A A A A A A A A A A A A A T A A A A A A
13 chr13_21212794 0 21212794 T T T T T T G T T T T T T T T T T T T T
13 chr13_21214772 0 21214772 T T G T G T T T T T T T G G G G G G T T
13 chr13_21220899 0 21220899 A A A A A A A A A A A A A A A A C C A A
13 chr13_21222505 0 21222505 G G G G G G G T G G G G G G G G G G G G
13 chr13_21224611 0 21224611 T T T T T T T T G G T T T T T T T T T T
13 chr13_21243063 0 21243063 C C C C C C C C C C C C C C C C A A C C
13 chr13_21255680 0 21255680 G T G G G G G G G G G G G G G G G G G G
13 chr13_21255722 0 21255722 T T A A A A T T A A A A A A A A A A T T
13 chr13_21259229 0 21259229 G G G G G G G G G G G G G G C G G G G G
13 chr13_21259989 0 21259989 G G G G G G G G G G G G C G G G G G G G
13 chr13_21273866 0 21273866 G G G G G G G G T T T T G G G G G G G G
13 chr13_21277631 0 21277631 C C C C C C C C C C C C C G C C C C C C
13 chr13_21285127 0 21285127 A A A A A A A A A A A A A C A A A A A A
13 chr13_21301541 0 21301541 T T T T G T T T T T T T T T T T T T T T
13 chr13_21306298 0 21306298 C C C C C C C C C C C C C G C C C C C C
13 chr13_21307498 0 21307498 T T G T T T T T T T T T T T T T T T T T
13 chr13_21316146 0 21316146 A A A A A A A A A C A C A A A A A A A A
13 chr13_21322970 0 21322970 G G G G G G G G C C C C G G G G G G G G
13 chr13_21337157 0 21337157 A A A A A A A A A A A A A A A T A A A A
13 chr13_21359445 0 21359445 C G G G G G G G G G G G G G G G G G G G
13 chr13_21370694 0 21370694 C C C G C C C C C C C C C C C C C C C C
13 chr13_21372147 0 21372147 A A A A A A A A A A A C A A A A A A A A
13 chr13_21373579 0 21373579 A T T T T T T T T T T T T T T T T T T T
13 chr13_21393795 0 21393795 T T T T T T T T A A A A T T T T T T T T
13 chr13_21394392 0 21394392 C G C C C C C G C C C C C C C C C C C C
13 chr13_21408269 0 21408269 A A C C C C A A C C C C C C C C C C A A
13 chr13_21409582 0 21409582 G G C C C C G G C C C C G G G G G G G G
13 chr13_21410642 0 21410642 C G C C C C C C C C C C C C C C C C C C
13 chr13_21468409 0 21468409 C C C C C C C C C C A C C C C C C C C C
13 chr13_21468971 0 21468971 C C C C A C C C C C C C C C C C C C C C
13 chr13_21493774 0 21493774 T T T T T T T T T T T T T T T T A A T T
13 chr13_21512872 0 21512872 G G G T G G G G G G G G G G G G G G G G
13 chr13_21520801 0 21520801 T T G T G G T T T T T T T T T T T T T T
13 chr13_21562994 0 21562994 A A A A A A A A A A A A A A A A C C A A
13 chr13_21611557 0 21611557 A A A A A A A A A A A A C C A A A A A A
13 chr13_21675805 0 21675805 A A A A A A A A C C C C A A A A A A A A
13 chr13_21695786 0 21695786 T T T T T T T T A A A A T T T T T T T T
13 chr13_21907831 0 21907831 A A A A A A A A C C A A A A A A A A A A
13 chr13_21912470 0 21912470 T T G G G T T T T T T T T T T T T T T T
13 chr13_21937292 0 21937292 C C C C C C C C A A A A C C C C C C C C
13 chr13_21947176 0 21947176 C C C C C G C C C C C C C C C C C C C C
13 chr13_21974136 0 21974136 A C A A A A A A A A A A A A A A A A A A
13 chr13_22022217 0 22022217 C C A A A A C C A A A A A A A A A A A A
13 chr13_22038880 0 22038880 A A A A A A A A A A A A A T A A A A A A
13 chr13_22065776 0 22065776 T T T T T T T T G G G G T T T T T T T T
13 chr13_22107690 0 22107690 T T T T T T T T T T A T T T T T T T T T
13 chr13_22158138 0 22158138 C C C C C C C C C C C C C G C C C C C C
13 chr13_22161898 0 22161898 G G G G G G G G T T T T G G G G G G G G
13 chr13_22179614 0 22179614 C C C C C C C C C C C C C C C C G G C C
13 chr13_22185189 0 22185189 C C C C C C C C C G C G C C C C C C C C
13 chr13_22191845 0 22191845 C C C C C C C C A C C C C C C C C C C C
13 chr13_22198765 0 22198765 C C C C C C C C C C C C C C C C G G C C
13 chr13_22254377 0 22254377 G G G G G G G G T T T T G G G G G G G G
13 chr13_22271393 0 22271393 G G G G G G G G G T G G G G G G G G G G
13 chr13_22278705 0 22278705 A A A A A A A A A A A A A A A C A A A A
13 chr13_22292140 0 22292140 A A A A A A A A T T T T A A A A A A A A
13 chr13_22295152 0 22295152 A A A A A A A A C C C C A A A A A A A A
13 chr13_22299768 0 22299768 A A A A A A A A A T A T A A A A A A A A
13 chr13_22323687 0 22323687 A A A A A A A A A T A T A A A A A A A A
13 chr13_22327237 0 22327237 C C C C C C C C C C C C C C G G C C C C
13 chr13_22360079 0 22360079 T T T T T T T T A T T T T T T T T T T T
13 chr13_22379020 0 22379020 T T T T T T T T T T T T T T T T G T T T
13 chr13_22387485 0 22387485 T T T T T T T T G T T T T T T T T T T T
13 chr13_22404113 0 22404113 G G G G G G G G C C C C G G G G G G G G
13 chr13_22411819 0 22411819 T T G G G G T T T T T T T T T T T T T T
13 chr13_22427396 0 22427396 A A A A A A A A A A A C A A A A A A A A
13 chr13_22441062 0 22441062 T T T T G G T T T T T T T T T T T T T T
13 chr13_22466694 0 22466694 T T T T T T T T G T T T T T T T T T T T
13 chr13_22734496 0 22734496 T T T T T T T T T T T T G G G G T T T T
13 chr13_22741694 0 22741694 T T T T T T T T T T T T T T G T T T T T
13 chr13_22742206 0 22742206 T T T T A T T T T T T T T T T T T T T T
13 chr13_22772495 0 22772495 G G G G G G G G C C C C G G G G G G G G
13 chr13_22778397 0 22778397 A A A A A A A A A T A T A A A A A A A A
13 chr13_22807103 0 22807103 C C C C C C C C C C C C C C C G C C C C
13 chr13_22810082 0 22810082 G G G G G G G G T T T T G G G G G G G G
13 chr13_22826962 0 22826962 A A A A A T A A A A A A A A A A A A A A
13 chr13_22841933 0 22841933 A A A A C C A A A A A A A A A A A A A A
13 chr13_22848951 0 22848951 T T T T T T T T G G G G T T T T T T T T
13 chr13_22850726 0 22850726 T T T T T T T T T T G T T T T T T T T T
13 chr13_22876384 0 22876384 G G G G G G G G G G G G G G G G T T G G
13 chr13_22895311 0 22895311 C C C C C C C C C C C C A A C C C C C C
13 chr13_22906854 0 22906854 T T T T T T T T G G G G T T T T T T T T
13 chr13_22953090 0 22953090 T T G G G G T T T T T T T T T T T T T T
13 chr13_22960499 0 22960499 T T T T G T T T T T T T T T T T T T T T
13 chr13_23005276 0 23005276 T T T T T T T T T T T T G T T T T T T T
13 chr13_23012208 0 23012208 A A A A A A A A A A A A A A C C A A A A
13 chr13_23026758 0 23026758 G G G G G G G G G G G G C G G G G G G G
13 chr13_23045543 0 23045543 G G G G G G G G G G C G G G G G G G G G
13 chr13_23052844 0 23052844 C C C C C C C C C C C C C C G G C C C C
13 chr13_23054380 0 23054380 C C C C C C C C C C C C C G C C C C C C
13 chr13_23078882 0 23078882 G G G G G G G G G T G T G G G G G G G G
13 chr13_23097420 0 23097420 A A A A A A A A C C C C A A A A A A A A
13 chr13_23130309 0 23130309 T T T T A T T T T T T T T T T T T T T T
13 chr13_23148954 0 23148954 T T T T T T T T G G G G T T T T T T T T
13 chr13_23172131 0 23172131 C C C C C C C C C C C C C C C G C C C C
13 chr13_23176379 0 23176379 C C C C C C C C A C C C C C C C C C C C
13 chr13_23176412 0 23176412 G G G G G G G G G G G G G G C C G G G G
13 chr13_23182564 0 23182564 C C C C C G C C C C C C C C C C C C C C
13 chr13_23191934 0 23191934 G G G G G G G G C C C G G G G G G G G G
13 chr13_23195049 0 23195049 G G C C C C C C C C C C C C C C C C C C
13 chr13_23200484 0 23200484 G G G G G G G G C C C C C C C C C C G G
13 chr13_23204431 0 23204431 C C C C C C C C C C C C A C C C C C C C
13 chr13_23214892 0 23214892 T T T T T T T T G G G G T T T T T T T T
13 chr13_23230939 0 23230939 C C C C C C C C G G G G C C C C C C C C
13 chr13_23260648 0 23260648 C C C C C C C C G G G G C C C C C C C C
13 chr13_23262193 0 23262193 G G G G C G G G G G G G G G G G G G G G
13 chr13_23274932 0 23274932 C C C C C C C C G G C G C C C C C C C C
13 chr13_23279085 0 23279085 T T G G G G T T G G G G G G G G G G T T
13 chr13_23279137 0 23279137 G G G G C G G G G G G G G G G G G G G G
13 chr13_23281033 0 23281033 G G G G G G C G G G G G G G G G G G G G
13 chr13_23335346 0 23335346 C C C C C C C C A C A C C C C C C C C C
13 chr13_23337937 0 23337937 C C C C A A C C C C C C C C C C C C C C
13 chr13_23370702 0 23370702 T T T T T T T T T T T T T T A A T T T T
13 chr13_23392226 0 23392226 G G G G G G G G G G G G C G G G G G G G
13 chr13_23392656 0 23392656 G G G T G G G G G G G G G G G G G G G G
13 chr13_23425800 0 23425800 C C A A C C C C C C C C C C C C C C C C
13 chr13_23437618 0 23437618 T T A T T T T T T T T T T T T T T T T T
13 chr13_23444158 0 23444158 C C C C C C C C G G G G C C C C C C C C
13 chr13_23448097 0 23448097 T T T T T T T T G G G G T T T T T T T T
13 chr13_23460827 0 23460827 T T T T T T T T T T T T T T G G T T T T
13 chr13_23489441 0 23489441 C C C C C C C C A A A A C C C C C C C C
13 chr13_23491774 0 23491774 G G G G G G G G G G G G C G G G G G G G
13 chr13_23494536 0 23494536 C C C C C C C C C C C C C C C C G G C C
13 chr13_23515758 0 23515758 A A A A A A A A A A A A A T A A A A A A
13 chr13_23517206 0 23517206 C C C C C C C C G G G G C C C C C C C C
13 chr13_23545735 0 23545735 G T T T T T T T T T T T T T T T T T T T
13 chr13_23556121 0 23556121 A A A A A C A A A A A A A A A A A A A A
13 chr13_23565384 0 23565384 G G G G G G G G G G G G G G G T G G G G
13 chr13_23566605 0 23566605 T T T T T T T T T T T T T T T T G G T T
13 chr13_23572578 0 23572578 G G C G G G G G G G G G G G G G G G G G
13 chr13_23659936 0 23659936 C C G G G G C C G G G G G G G G G G C C
13 chr13_23662933 0 23662933 T T T T T T T T T T T T T T G T T T T T
13 chr13_23668638 0 23668638 T T T T G G T T T T T T T T T T T T T T
13 chr13_23669440 0 23669440 C C A A A C C C C C C C C C C C C C C C
13 chr13_23692528 0 23692528 T T T T T T T T A A A T T T T T T T T T
13 chr13_23700552 0 23700552 T T T T T T T T G T T T T T T T T T T T
13 chr13_23727277 0 23727277 T T T T T T T T A A A A T T T T T T T T
13 chr13_23792797 0 23792797 G G G G G G G G C C C C G G G G G G G G
13 chr13_23844589 0 23844589 G G G G G G G G C G G G G G G G G G G G
13 chr13_23880028 0 23880028 T T T T T T T T T T T T G G T T T T T T
13 chr13_23887951 0 23887951 G G G G G T G G G G G G G G G G G G G G
13 chr13_23891690 0 23891690 G G G G G G G G G G C G G G G G G G G G
13 chr13_23933452 0 23933452 T T T T T T T T T T A T T T T T T T T T
13 chr13_23949994 0 23949994 G G G G G G G G G G G G G G G T G G G G
13 chr13_23959540 0 23959540 G G G G G G G G G G G G G G C G G G G G
13 chr13_23975368 0 23975368 T T T T A T T T T T T T T T T T T T T T
13 chr13_24010418 0 24010418 T T A A A T T T T T T T T T T T T T T T
13 chr13_24027084 0 24027084 C C C C C C C C C C C C C C A A C C C C
13 chr13_24029159 0 24029159 G G G G G T G G G G G G G G G G G G G G
13 chr13_24045875 0 24045875 G G G G G G G G C C C C G G G G G G G G
13 chr13_24047083 0 24047083 T T T T T T T T T T T T A T T T T T T T
13 chr13_24074297 0 24074297 T T T T T T T T G G G G T T T T T T T T
13 chr13_24075618 0 24075618 T T T T T T T T T T T T T T G T T T T T
13 chr13_24077704 0 24077704 A A A A A A A A T T A A A A A A A A A A
13 chr13_24095493 0 24095493 G G G T G G G G G G G G G G G G G G G G
13 chr13_24096988 0 24096988 C C C C C C C C C C C C G G G G G G C C
13 chr13_24113144 0 24113144 G G G G G G C C G G G G G G G G G G G G
13 chr13_24113515 0 24113515 C G G G G G G G G G G G G G G G G G G G
13 chr13_24127653 0 24127653 G G G G G G G G T T T T G G G G G G G G
13 chr13_24128803 0 24128803 G G G G G G G G C C C C G G G G G G G G
13 chr13_24148153 0 24148153 T T T T T T T T T T G T T T T T T T T T
13 chr13_24156223 0 24156223 A A A A A A A A A A A A A A A A C C A A
13 chr13_24156661 0 24156661 C C C C C C C C C C C C C C C G C C C C
13 chr13_24176018 0 24176018 G G G G C G G G G G G G G G G G G G G G
13 chr13_24182537 0 24182537 G G C C G G G G G G G G G G G G G G G G
13 chr13_24195858 0 24195858 C C C C C C C C G G G G C C C C C C C C
13 chr13_24223856 0 24223856 G G G G G G G G G G G G G G C C G G G G
13 chr13_24235357 0 24235357 G G G G G G G G G G G G C G G G G G G G
13 chr13_24250759 0 24250759 C C C C C C C C G G G G C C C C C C C C
13 chr13_24255407 0 24255407 T T T T T T A T T T T T T T T T T T T T
13 chr13_24285774 0 24285774 G G C G G G G G G G G G G G G G G G G G
13 chr13_24298584 0 24298584 G G C C G G G G G G G G G G G G G G G G
13 chr13_24312902 0 24312902 A A A A A A A A T T T T A A A A A A A A
13 chr13_24313986 0 24313986 C C C C C C C C C C A C C C C C C C C C
13 chr13_24316305 0 24316305 C C C C C C C C C G C G C C C C C C C C
13 chr13_24320462 0 24320462 C G G G G G G G G G G G G G G G G G G G
13 chr13_24340529 0 24340529 G G G G G G G G G G G G G G G G C C G G
13 chr13_24361084 0 24361084 T T T T T T T T G G G G T T T T T T T T
13 chr13_24363239 0 24363239 G T G G G G G G G G G G G G G G G G G G
13 chr13_24380943 0 24380943 G G G G G G G G G G G G G G C C G G G G
13 chr13_24396709 0 24396709 G G G G G G G G G G G G G G C G G G G G
13 chr13_24433930 0 24433930 A A A A A A A A A A A A A A C C A A A A
13 chr13_24440409 0 24440409 C C C C C C C C C C C C C C C C C G C C
13 chr13_24443402 0 24443402 G G G G G G G G T T T T G G G G G G G G
13 chr13_24449449 0 24449449 G G G G G G C C G G G G G G G G G G G G
13 chr13_24454663 0 24454663 A A A A A A A A A A A A A C A A A A A A
13 chr13_24460733 0 24460733 C C C C C C C C A A A A C C C C C C C C
13 chr13_24461849 0 24461849 T T T T G G T T T T T T T T T T T T T T
13 chr13_24475367 0 24475367 C C C C C C C C C C C C C C C C G G C C
13 chr13_24477509 0 24477509 A C C C C C C C C C C C C C C C C C C C
13 chr13_24483969 0 24483969 C C A C C C C C C C C C C C C C C C C C
13 chr13_24498449 0 24498449 G G G G G G G G C C C C G G G G G G G G
13 chr13_24505947 0 24505947 G G G G G T G G G G G G G G G G G G G G
13 chr13_24511460 0 24511460 C C C C C C C C A A C C C C C C C C C C
13 chr13_24512981 0 24512981 G G G G G G G G G G T T G G G G G G G G
13 chr13_24521929 0 24521929 T T T T T T T T G G G G T T T T T T T T
13 chr13_24524246 0 24524246 G G G G G G G G G G G G G G C G G G G G
13 chr13_24530934 0 24530934 G G G G G G G G C G C G G G G G G G G G
13 chr13_24539530 0 24539530 A A A A A A A A A A A A A A A A C C A A
13 chr13_24540036 0 24540036 G G G G G G G G C C C C G G G G G G G G
13 chr13_24545410 0 24545410 C C C C C C C C C C C C C G C C C C C C
13 chr13_24553854 0 24553854 A A A A A A A A A C C C A A A A A A A A
13 chr13_24569760 0 24569760 T T A A A A T T T T T T T T T T T T T T
13 chr13_24581131 0 24581131 G G G G G G G G C G C C G G G G G G G G
13 chr13_24596837 0 24596837 G G G G G G G G G G C G G G G G G G G G
13 chr13_24613179 0 24613179 C C C C C C C C C C C C C C C G C C C C
13 chr13_24628296 0 24628296 G G G G G G G G T T T T G G G G G G G G
13 chr13_24628682 0 24628682 A C C C C C C C C C C C C C C C C C C C
13 chr13_24636297 0 24636297 C C C C C G C C C C C C C C C C C C C C
13 chr13_24648884 0 24648884 C C G G G G G G G G G G G G G G G G C C
13 chr13_24682489 0 24682489 A A A A A A A A C C C C A A A A A A A A
13 chr13_24698998 0 24698998 C C C C C C A A C C C C C C C C C C C C
13 chr13_24701704 0 24701704 G G G G G G G G G G G G G G G G T T G G
13 chr13_24711001 0 24711001 T T T T T T T T G T T T T T T T T T T T
13 chr13_24738938 0 24738938 C C C C C C C C C C C C A C C C C C C C
13 chr13_24769205 0 24769205 A A A A A A A A T T T T A A A A A A A A
13 chr13_24795551 0 24795551 C C C C C C C C C C C C A C C C C C C C
13 chr13_24795935 0 24795935 C C C C C C C C C C C C A C C C C C C C
13 chr13_24811170 0 24811170 C C C C C C C C C C C C C C G G C C C C
13 chr13_24848773 0 24848773 C C G G C C C C C C C C C C C C C C C C
13 chr13_24874887 0 24874887 C C C C C C C C A A A A C C C C C C C C
13 chr13_24911820 0 24911820 A A A C A A A A A A A A A A A A A A A A
13 chr13_24912096 0 24912096 G G G G C C G G G G G G G G G G G G G G
13 chr13_24944511 0 24944511 A A A A A A A A C C A C A A A A A A A A
13 chr13_24988591 0 24988591 C C C C C C C C A A A A C C C C C C C C
13 chr13_25031601 0 25031601 G G G G G G G G G G G G G G G G T T G G
13 chr13_25090348 0 25090348 G G G G G G G G G G G G G T G G G G G G
13 chr13_25091342 0 25091342 G G G G G G G G T T T T G G G G G G G G
13 chr13_25118424 0 25118424 G G G G G G G G G G G G G G C C G G G G
13 chr13_25119340 0 25119340 A A A A A A A A A A A A C C A A A A A A
13 chr13_25121406 0 25121406 T T T T T T T T G G G G T T T T T T T T
13 chr13_25124318 0 25124318 G G G G G G G G G G G G T T G G G G G G
13 chr13_25152963 0 25152963 T T A T T T T T T T T T T T T T T T T T
13 chr13_25174104 0 25174104 T T T T G T T T T T T T T T T T T T T T
13 chr13_25178813 0 25178813 A A A A A A A A A A A A A A A A T T A A
13 chr13_25211881 0 25211881 C C C C C C C C C C C C A C C C C C C C
13 chr13_25212772 0 25212772 C C A A A A C C C C C C C C C C C C C C
13 chr13_25220762 0 25220762 G G G G G G G G T T T T G G G G G G G G
13 chr13_25234509 0 25234509 A C A A A A A A A A A A A A A A A A A A
13 chr13_25264896 0 25264896 C C C C A C C C C C C C C C C C C C C C
13 chr13_25348631 0 25348631 G G G G G G G G T T T T G G G G G G T T
13 chr13_25379052 0 25379052 A A A A A A A A A A A A A A A A C C A A
13 chr13_25384080 0 25384080 T T T T T T T T T T G G T T T T T T T T
13 chr13_25417690 0 25417690 C C C C C C C C C C C C C C C C G G C C
13 chr13_25429216 0 25429216 G G G G G G G G G G T T G G G G G G G G
13 chr13_25429533 0 25429533 C C C C C C C C C C C C G G G G G G C C
13 chr13_25437384 0 25437384 C C C C A C C C C C C C C C C C C C C C
13 chr13_25445527 0 25445527 A A C C A A A A A A A A A A A A A A A A
13 chr13_25487161 0 25487161 C C C C C C C C C C C C C C A A C C C C
13 chr13_25534549 0 25534549 T T T T T T T T T T T T T T T T A A T T
13 chr13_25535962 0 25535962 A A A A A A A A A A A A A A A A T T A A
13 chr13_25581053 0 25581053 C C C C C C C C C C C C A A C C C C C C
13 chr13_25591671 0 25591671 C C G G G G C G G G G G G G G G G G G G
13 chr13_25628466 0 25628466 G G G G G G G G G G C G G G G G G G G G
13 chr13_25636450 0 25636450 A A A A A T A A A A A A A A A A A A A A
13 chr13_25643569 0 25643569 G G G G C G G G C C C C G G G G G G G G
13 chr13_25653072 0 25653072 G T T T T T T T T T T T T T T T T T T T
13 chr13_25661006 0 25661006 T T T T T T T T A A A A T T T T T T T T
13 chr13_25700597 0 25700597 G G C C C C G G G G G G G G G G G G G G
13 chr13_25705383 0 25705383 T T G G G G T T T T T T T T T T T T T T
13 chr13_25707929 0 25707929 G G G G G G G G G G G G T T G G G G G G
13 chr13_25725399 0 25725399 C C G G G G C C C C C C C C C C C C C C
13 chr13_25768476 0 25768476 G G G G G G G G G G G G C G G G G G G G
13 chr13_25772853 0 25772853 C C G G G G C C C C C C C C C C C C C C
13 chr13_25783516 0 25783516 G T T T T T G G T T T T T T T T T T G G
13 chr13_25789635 0 25789635 G G G G G T G G G G G G G G G G G G G G
13 chr13_25795734 0 25795734 C C C C C C C C A A A A C C C C C C C C
13 chr13_25823196 0 25823196 G G G G G G G G C C C C G G G G G G G G
13 chr13_25853337 0 25853337 T T A A A A T T A A A A A A A A A A T T
13 chr13_25855095 0 25855095 C C C C C C C C A A A A C C C C C C C C
13 chr13_25867216 0 25867216 A A T T A A A A A A A A A A A A A A A A
13 chr13_25890442 0 25890442 T T T T T T T T T T T T G T T T T T T T
13 chr13_25954042 0 25954042 C C C C C C C C G G G G C C C C C C C C
13 chr13_25995685 0 25995685 T T T T T T T T T T T T T T G G T T T T
13 chr13_26009879 0 26009879 A A A A C C A A A A A A A A A A A A A A
13 chr13_26065933 0 26065933 T T T T T T T T T T T T T T A A T T T T
13 chr13_26066890 0 26066890 A A A A A A A T A A A A A A A A A A A A
13 chr13_26067277 0 26067277 C C C C C C C C G G G G C C C C C C C C
13 chr13_26081756 0 26081756 A A T T A T A A A A A A A A A A A A A A
13 chr13_26090993 0 26090993 T T G T T T T T T T T T T T T T T T T T
13 chr13_26118670 0 26118670 A A A A A C A A A A A A A A A A A A A A
13 chr13_26126947 0 26126947 C C C C C C C C A A A A C C C C C C C C
13 chr13_26129326 0 26129326 A A A A A A A A C C A C A A A A A A A A
13 chr13_26143948 0 26143948 G G G G G G G G G G G G G G C C G G G G
13 chr13_26156842 0 26156842 T T G G G G T T T T T T T T T T T T T T
13 chr13_26162459 0 26162459 A T T T T T T T T T T T T T T T T T T T
13 chr13_26233449 0 26233449 T T T T T T T T A A A A T T T T T T T T
13 chr13_26247741 0 26247741 A C C C C C C C C C C C C C C C C C C C
13 chr13_26269589 0 26269589 C C G G G G C C C C C C C C C C C C C C
13 chr13_26275012 0 26275012 C C C C C C C C C C A C C C C C C C C C
13 chr13_26344485 0 26344485 A A A A A A A T A A A A A A A A A A A A
13 chr13_26353666 0 26353666 C C A A C C C C C C C C C C C C C C C C
13 chr13_26362040 0 26362040 A A A A A A A A A A A A C C A A A A A A
13 chr13_26375331 0 26375331 C C C C C C C C A A A A C C C C C C C C
13 chr13_26391729 0 26391729 G G G G G G G G G G G G C G G G G G G G
13 chr13_26429562 0 26429562 G G G G G G T T G G G G G G G G G G G G
13 chr13_26441429 0 26441429 G G G G G G G G G G G G C C G G G G G G
13 chr13_26461222 0 26461222 G G C C C C C C C C C C C C C C C C C C
13 chr13_26488408 0 26488408 C C G G C C C C C C C C C C C C C C C C
13 chr13_26494836 0 26494836 G G G G G G G G G G G G C G G G G G G G
13 chr13_26506230 0 26506230 T T T T T T T T T T T T T T T T G G T T
13 chr13_26536483 0 26536483 G G G G G G G G G G G G G G G G C C G G
13 chr13_26555080 0 26555080 G G G G G G G G C C C C G G G G G G G G
13 chr13_26596457 0 26596457 G G G G C G G G G G G G G G G G G G G G
13 chr13_26614534 0 26614534 C C C C C C C C G G G G C C C C C C C C
13 chr13_26632873 0 26632873 A A A A A A A A A A A A C C A A A A A A
13 chr13_26636508 0 26636508 T T T T T T T T T T T T T T T T G G T T
13 chr13_27001969 0 27001969 T T A A A T T T T T T T A A A A A A T T
13 chr13_27002247 0 27002247 C C C C C C C C C C C C C C C C G G C C
13 chr13_27033163 0 27033163 G G G G G G G G G G G G G T G G G G G G
13 chr13_27040902 0 27040902 T T T T T T T T A A A A T T T T T T T T
13 chr13_27058711 0 27058711 T T T T T T T T A A A A T T T T T T T T
13 chr13_27059650 0 27059650 G T G G G G G G G G G G G G G G G G G G
13 chr13_27066753 0 27066753 G G G G G G G G T T T T G G G G G G G G
13 chr13_27076160 0 27076160 A A A A A A A A A C C C A A A A A A A A
13 chr13_27119405 0 27119405 T T T T A T T T T T T T T T T T T T T T
13 chr13_27137678 0 27137678 C C C C C C C C A A A A C C C C C C C C
13 chr13_27140657 0 27140657 G G G G G G G G G G G G G G C G G G G G
13 chr13_27152549 0 27152549 C C C C C C C C C C C C C C A A C C C C
13 chr13_27179045 0 27179045 C C C C C C C C A A A A C C C C C C C C
13 chr13_27179231 0 27179231 G G G G C G G G G G G G G G G G G G G G
13 chr13_27181811 0 27181811 C C C C C G C C C C C C C C C C C C C C
13 chr13_27183298 0 27183298 A A A A A A A A A A A A C C C C C C A A
13 chr13_27192810 0 27192810 G G G G C G G G G G G G G G G G G G G G
13 chr13_27222701 0 27222701 T T T T T T T T G G G G T T T T T T T T
13 chr13_27226101 0 27226101 A A T T T T T T T T T T T T T T T T T T
13 chr13_27226442 0 27226442 G G T T G G G G G G G G G G G G G G G G
13 chr13_27235727 0 27235727 T T T T T T T T A A T T T T T T T T T T
13 chr13_27237347 0 27237347 G G T T T T G G T T T T T T T T T T G G
13 chr13_27256004 0 27256004 G G C G G G G G G G G G G G G G G G G G
13 chr13_27265121 0 27265121 G G G G C G G G G G G G G G G G G G G G
13 chr13_27278737 0 27278737 A A C C C C A A C C C C C C C C C C A A
13 chr13_27298574 0 27298574 A A A A A A A A T T T T A A A A A A A A
13 chr13_27298626 0 27298626 C C C C C C C C C C C C C C C C C G C C
13 chr13_27299274 0 27299274 T T G G G G T T G G G G G G G G G G T T
13 chr13_27299305 0 27299305 C C C G C C C C C C C C C C C C C C C C
13 chr13_27310926 0 27310926 A A T T A T A A A A A A A A A A A A A A
13 chr13_27315546 0 27315546 C C C C C C C C G G G G G G G G C C C C
13 chr13_27332988 0 27332988 A T A A A A A A A A A A A A A A A A A A
13 chr13_27366457 0 27366457 G G G G G G G G G G G G G G C C G G G G
13 chr13_27369183 0 27369183 C C C C C G C C C C C C C C C C C C C C
13 chr13_27441184 0 27441184 G G G G G G G G C C C C G G G G G G G G
13 chr13_27468230 0 27468230 G G G G G G G G G G C G G G G G G G G G
13 chr13_27480990 0 27480990 G G G G G G C G G G G G G G C C C C G G
13 chr13_27510413 0 27510413 G G G G C G G G G G G G G G G G G G G G
13 chr13_27517412 0 27517412 G G G G G G G G G G G G T T G G G G G G
13 chr13_27534740 0 27534740 G G G G G G G G C C C C G G G G G G G G
13 chr13_27540868 0 27540868 T T G G G G T T T T T T T T T T T T T T
13 chr13_27581828 0 27581828 G G G G G G G G G G G G G G C C G G G G
13 chr13_27592570 0 27592570 C C C C C C C C A A A C C C C C C C C C
13 chr13_27596063 0 27596063 A A A A A A A A C C C C A A A A A A A A
13 chr13_27605175 0 27605175 C C C C C G C C C C C C C C C C C C C C
13 chr13_27606753 0 27606753 C C C C A C C C A A A A A A A A A A C C
13 chr13_27616204 0 27616204 G G G G G G G G C C C C G G G G G G G G
13 chr13_27616705 0 27616705 C C G G G G G G G G G G G G G G G G G G
13 chr13_27655106 0 27655106 T T T T T T T T G G G G T T T T T T T T
13 chr13_27657077 0 27657077 T T G G T T T T T T T T T T T T T T T T
13 chr13_27661009 0 27661009 G G C G G G G G G G G G G G G G G G G G
13 chr13_27677775 0 27677775 G G G G G G C C G G G G G G G G G G G G
13 chr13_27678468 0 27678468 C C C C C C C C C C A C C C C C C C C C
13 chr13_27695361 0 27695361 C C C C C C C C C C G G C C C C C C C C
13 chr13_27695462 0 27695462 A A A A A A A A A A A A A A A A A T A A
13 chr13_27704166 0 27704166 G G G G G G G G T T T T G G G G G G G G
13 chr13_27718111 0 27718111 C C C C C C C C C C C C C G C C C C C C
13 chr13_27719581 0 27719581 A A A C A C A A A A A A A A A A A A A A
13 chr13_27724610 0 27724610 C C C C C G C C C C C C C C C C C C C C
13 chr13_27745392 0 27745392 G G G G G G T T G G G G G G G G G G G G
13 chr13_27750407 0 27750407 T T T T T T T T T T A T T T T T T T T T
13 chr13_27767788 0 27767788 T T T T T T T T T T G T T T T T T T T T
13 chr13_27768425 0 27768425 T T T T T T T T T T T T T T T T G G T T
13 chr13_27770366 0 27770366 A A A A A A A A T T T T A A A A A A A A
13 chr13_27770545 0 27770545 G G G G G G G G T T T T G G G G G G G G
13 chr13_27775448 0 27775448 T T T T T T G T T T T T T T T T T T T T
13 chr13_27809714 0 27809714 T T T T T T T T T T T T G G G G G G T T
13 chr13_27810042 0 27810042 A C A A A A A A A A A A A A A A A A A A
13 chr13_27812754 0 27812754 T T T T G T T T T T T T T T T T T T T T
13 chr13_27818430 0 27818430 C C C C C C C C C C C C C G C C C C C C
13 chr13_27832833 0 27832833 G G G G G G G G C C C C G G G G G G G G
13 chr13_27839685 0 27839685 G G G G G G G G T T T T G G G G G G G G
13 chr13_27849576 0 27849576 C C C C C C C C C C C C A C C C C C C C
13 chr13_27852316 0 27852316 C C C C C C C C A A A A C C C C C C C C
13 chr13_27854361 0 27854361 C C C C A C C C C C C C C C C C C C C C
13 chr13_27859217 0 27859217 A A A A A A A A A A A A A A C C A A A A
13 chr13_27881606 0 27881606 G G G G G G G G G G G G G G G G C C G G
13 chr13_27907125 0 27907125 C C C C C C C C C C C C C G C C C C C C
13 chr13_27917639 0 27917639 T T T T T T T T A A A A T T T T T T T T
13 chr13_27920318 0 27920318 A A A T A A A A A A A A A A A A A A A A
13 chr13_27928079 0 27928079 G G G G G G G G T T T T G G G G G G G G
13 chr13_27946475 0 27946475 T T G G G T T T T T T T T T T T T T T T
13 chr13_27960770 0 27960770 G G G G G G G G G G G G C G G G G G G G
13 chr13_27968102 0 27968102 A T A A A A A T A A A A A A A A A A A A
13 chr13_27975363 0 27975363 T T T T G T T T T T T T T T T T T T T T
13 chr13_27986236 0 27986236 C C C G C C C C C C C C C C C C C C C C
13 chr13_27996057 0 27996057 A A A A A A A A C C C C A A A A A A A A
13 chr13_28025361 0 28025361 A A A A A A A A T T A T A A A A A A A A
13 chr13_28063153 0 28063153 T T T T T T T T T T T T T T A T T T T T
13 chr13_28065288 0 28065288 C C C C C C C C C C C C C G C C C C C C
13 chr13_28083778 0 28083778 T T T T T T T T T T T T T T T T G G T T
13 chr13_28110507 0 28110507 G G T T G G G G G G G G G G G G G G G G
13 chr13_28122661 0 28122661 T T G G G G G G G G G G G G G G G G G G
13 chr13_28136659 0 28136659 A A A A A C A A A A A A A A A A A A A A
13 chr13_28137289 0 28137289 A A A A A A A A A A A A A A A A A C A A
13 chr13_28185280 0 28185280 T T T T T T T T T T T T G G G G T T T T
13 chr13_28202150 0 28202150 C C C C C C C C C C C C C C A C C C C C
13 chr13_28214794 0 28214794 G G G G G G G G G G G G C G C C G G G G
13 chr13_28242135 0 28242135 T T T T T T T T T T T T A A A T T T T T
13 chr13_28244872 0 28244872 C C G G G G C C C C C C C C C C C C C C
13 chr13_28247075 0 28247075 G G G G G G G G C C C C G G G G G G G G
13 chr13_28256046 0 28256046 C C C C C C C C C C C C C G C C C C C C
13 chr13_28267639 0 28267639 C C C C C C C C C C C C C C C G C C C C
13 chr13_28268376 0 28268376 G G G G G G G G T T T T G G G G G G G G
13 chr13_28315222 0 28315222 G G G G G G G G G G G G C G G G G G G G
13 chr13_28316528 0 28316528 C C C C C C C C C C C C A C C C C C C C
13 chr13_28322173 0 28322173 G G G G G G G G G G G G G G C C G G G G
13 chr13_28324294 0 28324294 A A A C A A A A A A A A A A A A A A A A
13 chr13_28338541 0 28338541 G G G G G G G G C G C C G G G G G G G G
13 chr13_28357559 0 28357559 A A A A A C A A A A A A A A A A A A A A
13 chr13_28367406 0 28367406 G G G G G G G G G G G G G G G G T T G G
13 chr13_28374880 0 28374880 A A A A A A A A C C C C A A A A A A A A
13 chr13_28378181 0 28378181 G G G G G G G G G G G G G T G G G G G G
13 chr13_28387252 0 28387252 G G G G G G G G G G G G C G G G G G G G
13 chr13_28394604 0 28394604 T T T T T T G T T T T T T T T T T T T T
13 chr13_28401782 0 28401782 A A A A A A A A C C C C A A A A A A A A
13 chr13_28431480 0 28431480 A A C C C C A A C C C C C C C C C C A A
13 chr13_28435569 0 28435569 G G G G G G G G C C C C G G G G G G G G
13 chr13_28444280 0 28444280 G G G G G G G G G G G G G G G G C G G G
13 chr13_28457279 0 28457279 G G G G G G G G G G G G G T G G G G G G
13 chr13_28464869 0 28464869 T T A T T T T T T T T T T T T T T T T T
13 chr13_28473702 0 28473702 C C C C C C C C G G G G G G C C G G C C
13 chr13_28485376 0 28485376 C C C G C C C C C C C C C C C C C C C C
13 chr13_28512790 0 28512790 C C C C C C C C C C C C C C A A C C C C
13 chr13_28517296 0 28517296 C G C C C C C G C C C C C C C C C C C C
13 chr13_28522690 0 28522690 G G G G G G G G C C C C G G G G G G G G
13 chr13_28563524 0 28563524 T T T T T T T T A A A A T T T T T T T T
13 chr13_28592110 0 28592110 C C C C C C C C C C C C C C C C A C C C
13 chr13_28602666 0 28602666 T T T T T T T T T T T T G G G G G G T T
13 chr13_28623964 0 28623964 G G G G G G G G G G G G G G T T G G G G
13 chr13_28647109 0 28647109 T T A T A T T T T T T T T T T T T T T T
13 chr13_28653244 0 28653244 G G G G G G G G G G G G G G G G T T G G
13 chr13_28653348 0 28653348 A A A A A A A A A A A A A T A A A A A A
13 chr13_28673836 0 28673836 C C C C C C C C C C C C C C G G C C C C
13 chr13_28674968 0 28674968 G G G G G G G G C C C C G G G G G G G G
13 chr13_28697477 0 28697477 A A A A A A A A C C C C A A A A A A A A
13 chr13_28705292 0 28705292 C C A C A C C C A A A A A A A A A A C C
13 chr13_28708377 0 28708377 G G G G G G G G T T T T G G G G G G G G
13 chr13_28717185 0 28717185 C C A C C C C C C C C C C C C C C C C C
13 chr13_28741642 0 28741642 T T T T T T T T A T A T T T T T T T T T
13 chr13_28744432 0 28744432 A A A A T T A A A A A A A A A A A A A A
13 chr13_28746420 0 28746420 C C C C C C C C G G G G C C C C C C C C
13 chr13_28749345 0 28749345 G G G G C C G G G G G G G G G G G G G G
13 chr13_28756129 0 28756129 T T G T T T T T T T T T T T T T T T T T
13 chr13_28757784 0 28757784 A A A A A A A A A T A A A A A A A A A A
13 chr13_28762198 0 28762198 T T T T T T T T T T T T T T G G T T T T
13 chr13_28767171 0 28767171 T T T T T T T T T T T T T T T T A T T T
13 chr13_28777937 0 28777937 A A C C A C A A A A A A A A A A A A A A
13 chr13_28783223 0 28783223 C C C C C C C C C G G G C C C C C C C C
13 chr13_28789540 0 28789540 C C C C C C C C C C C C C C A A C C C C
13 chr13_28814958 0 28814958 C C C C C C C C A A A A C C C C C C C C
13 chr13_28848422 0 28848422 T T T T T T T T G G G G T T T T T T T T
13 chr13_28849074 0 28849074 T T T T T T T T T T T T G T T T T T T T
13 chr13_28860857 0 28860857 G G G G G G G G G G C C G G G G G G G G
13 chr13_28868693 0 28868693 G G G G G G G G G G G G G T G G G G G G
13 chr13_28884173 0 28884173 C C C C C C C C G G G G C C C C C C C C
13 chr13_28892537 0 28892537 T T T T T T T T T T T T G T T T T T T T
13 chr13_28901189 0 28901189 C C C C C C C C C C C C C C C C C G C C
13 chr13_28913224 0 28913224 C C C C C C G G C C C C C C C C C C C C
13 chr13_28926450 0 28926450 G G C C G G G G G G G G G G G G G G G G
13 chr13_28936948 0 28936948 G G G G G G G G G G G G C G G G G G G G
13 chr13_28947644 0 28947644 C C C C G G C C C C C C C C C C C C C C
13 chr13_28961354 0 28961354 C C C C C C C C G G G G C C C C C C C C
13 chr13_28978508 0 28978508 G G G G G G G G G T G G G G G G G G G G
13 chr13_28981383 0 28981383 C C A A A A C C C C C C C C C C C C C C
13 chr13_28984453 0 28984453 C C C C C C C C A A A A C C C C C C C C
13 chr13_28994718 0 28994718 T T A T T T T T T T T T T T T T T T T T
13 chr13_29003246 0 29003246 T T G G G G G G G G G G G G G G G G G G
13 chr13_29006130 0 29006130 G T G G G G G G G G G G G G G G G G T T
13 chr13_29009341 0 29009341 A A A A A A A A A A A A A A T T A A A A
13 chr13_29036449 0 29036449 G G G G G G G G G G G G G G G T G G G G
13 chr13_29036511 0 29036511 A C C C C C C C C C C C C C C C C C C C
13 chr13_29044146 0 29044146 G G T T T T G G G G G G G G G G G G G G
13 chr13_29048467 0 29048467 C C C C C C C C C C C C C G C C C C C C
13 chr13_29057161 0 29057161 G G G G G G G G T T T T G G G G G G G G
13 chr13_29059800 0 29059800 A A A A A A A A A A A A A A A C A A A A
13 chr13_29088392 0 29088392 T T T T T T T T T T T T G T T T T T T T
13 chr13_29093947 0 29093947 T T T T T T T T A A A A T T T T T T T T
13 chr13_29102535 0 29102535 A A T T T T A A A A A A A A A A A A A A
13 chr13_29119393 0 29119393 A C A A A A A A A A A A A A A A A A A A
13 chr13_29123050 0 29123050 T T T T T T T T A A A A T T T T T T T T
13 chr13_29138814 0 29138814 T T T T T T T T T T T T A T T T T T T T
13 chr13_29143098 0 29143098 T T T T T T T T T T T T A T T T T T T T
13 chr13_29219394 0 29219394 C C C C C C G G C C C C C C C C C C C C
13 chr13_29220486 0 29220486 C C C G C C C C C C C C C C C C C C C C
13 chr13_29229364 0 29229364 C C C C C C C C C C C C A C C C C C C C
13 chr13_29236593 0 29236593 A A A A A A A T A A A A A A A A A A A A
13 chr13_29260570 0 29260570 G G G G G G G G G G G G G G G G G T G G
13 chr13_29289282 0 29289282 A A A A A A A A T T T T A A A A A A A A
13 chr13_29291492 0 29291492 C C C C C C C C C C C C C C A C C C C C
13 chr13_29292037 0 29292037 G G G G G G G G C C C C G G G G G G G G
13 chr13_29294493 0 29294493 T T G G G G T T G G G G G G G G G G T T
13 chr13_29295977 0 29295977 A A A C C C A A C C C C C C C C C C A A
13 chr13_29302832 0 29302832 C C C C C C C C C C C C C C A A C C C C
13 chr13_29315210 0 29315210 T T T T T T T T T T T T A A T T T T T T
13 chr13_29321574 0 29321574 A A A A A C A A A A A A A A A A A A A A
13 chr13_29361291 0 29361291 G G G G G G G G G T G G G G G G G G G G
13 chr13_29396821 0 29396821 A A C C C C C C C C C C C C C C C C A A
13 chr13_29422249 0 29422249 A A C C A A A A A A A A A A A A A A A A
13 chr13_29441366 0 29441366 C C A A A C C C C C C C C C C C C C C C
13 chr13_29458656 0 29458656 A A A A A A A A A A A A A A A T A A A A
13 chr13_29470814 0 29470814 C C C C C C C C A A A A C C C C C C C C
13 chr13_29492994 0 29492994 G G G G G G G G C C C C G G G G G G G G
13 chr13_29503550 0 29503550 A A A A A A A A A A A A A A A A T T A A
13 chr13_29509154 0 29509154 G T T T T T T T T T T T T T T T T T G G
13 chr13_29537357 0 29537357 G G G G G G G G T T T T G G G G G G G G
13 chr13_29546462 0 29546462 G G G G G G G G C C C C G G G G G G G G
13 chr13_29578806 0 29578806 G G G G C C G G G G G G G G G G G G G G
13 chr13_29588741 0 29588741 G G G G C C G G G G G G G G G G G G G G
13 chr13_29604898 0 29604898 G G G G G G G G T T T T G G G G G G G G
13 chr13_29622100 0 29622100 C C C C C C C C C G C G C C C C C C C C
13 chr13_29634387 0 29634387 G G G G G G G G G G G G G G G G C C G G
13 chr13_29647689 0 29647689 A A A C C C A A A A A A A A A A A A A A
13 chr13_29663278 0 29663278 C C C C C C C C A A A A C C C C C C C C
13 chr13_29664154 0 29664154 C C C C C C C C G G G G C C C C C C C C
13 chr13_29667410 0 29667410 T T G G G G G G G G G G G G G G G G G G
13 chr13_29741995 0 29741995 C C A A C C C C C C C C C C C C C C C C
13 chr13_29770627 0 29770627 G G G G G G T T G G G G G G G G G G G G
13 chr13_29791298 0 29791298 C C C C C C C C C C C C C C G G C C C C
13 chr13_29807887 0 29807887 C C C C C C C C G G G G C C C C C C C C
13 chr13_29813722 0 29813722 T T T T T T T T A A A A T T T T T T T T
13 chr13_29826805 0 29826805 A A A A A A A A T T T T A A A A A A A A
13 chr13_29840069 0 29840069 A A A A A C A A A A A A A A A A A A A A
13 chr13_29843492 0 29843492 C C C C C C A A C C C C C C C C C C C C
13 chr13_29848557 0 29848557 A A A A A A A A C C C C A A A A A A A A
13 chr13_29851615 0 29851615 C C C C C C C C G G G G C C C C C C C C
13 chr13_29868428 0 29868428 A A A A A A A A A A A A C C A A A A A A
13 chr13_29890517 0 29890517 G G C G G G G G G G G G G G G G G G G G
13 chr13_29957256 0 29957256 T T T T T T T T T T T T T T G T T T T T
13 chr13_29962192 0 29962192 T T T T T T T T A A A A T T T T T T T T
13 chr13_29962868 0 29962868 C G C C C C C C C C C C C C C C C C C C
13 chr13_29968811 0 29968811 C C C G C C C C C C C C C C C C C C C C
13 chr13_29971870 0 29971870 A A A A A A A A C C C C A A A A A A A A
13 chr13_29991926 0 29991926 C C C C C C C C C C C C C C G G C C C C
13 chr13_29998142 0 29998142 A A A A A A A A T T T T A A A A A A A A
13 chr13_30001465 0 30001465 C C C C A C C C C C C C C C C C C C C C
13 chr13_30011774 0 30011774 A A A A A A A A A A A A A T A A A A A A
13 chr13_30035869 0 30035869 G G G G G G G G G G G G C G G G G G G G
13 chr13_30036461 0 30036461 A A A A A A A A A A A A A C A A A A A A
13 chr13_30036840 0 30036840 G G G G G G G G C C C C G G G G G G G G
13 chr13_30039208 0 30039208 G G G G G T G G G G G G G G G G G G G G
13 chr13_30046303 0 30046303 C C C C C C C C C C C C C C A C C C C C
13 chr13_30064330 0 30064330 C C C C C C C C A A A A C C C C C C C C
13 chr13_30083483 0 30083483 T T T T T T T T A A A A T T T T T T T T
13 chr13_30086161 0 30086161 C C C C C C C C C C C C C C A A C C C C
13 chr13_30113756 0 30113756 C C A A A A A A A A A A A A A A A A C C
13 chr13_30117682 0 30117682 C C C C C C C C C C C C C C C G C C C C
13 chr13_30119889 0 30119889 A A A A A C A A A A A A A A A A A A A A
13 chr13_30142231 0 30142231 G G G G G G G G C G C C G G G G G G G G
13 chr13_30171898 0 30171898 G G G G G G G G G G G G C G G G G G G G
13 chr13_30174676 0 30174676 C C C C C C C C G G G G G G C C C G C C
13 chr13_30178081 0 30178081 C C A C C C C C C C C C C C C C C C C C
13 chr13_30178227 0 30178227 A A A A A A A C A A A A A A A A A A A A
13 chr13_30180109 0 30180109 C C C C C G C C C C C C C C C C C C C C
13 chr13_30203564 0 30203564 T T T T G G T T T T T T T T T T T T T T
13 chr13_30252621 0 30252621 C C C C C C C C C C C C G G C C C C C C
13 chr13_30258484 0 30258484 G G G G G G G G G G G G G G G G T T G G
13 chr13_30266186 0 30266186 A A A C A A A A A A A A A A A A A A A A
13 chr13_30271491 0 30271491 G G C C C C G G C C C C C C C C C C G G
13 chr13_30325827 0 30325827 G G G G G G G G G G G G G T G G G G G G
13 chr13_30357639 0 30357639 T T G G G G G G G G G G G G G G G G G G
13 chr13_30399211 0 30399211 A A A A A A A A A C A A A A A A A A A A
13 chr13_30413154 0 30413154 G G G G G G G G C C C C G G G G G G G G
13 chr13_30433232 0 30433232 G G G G G G G G C C C C G G G G G G G G
13 chr13_30445705 0 30445705 C C G G C G C C C C C C G G G G G G C C
13 chr13_30454938 0 30454938 G G C C G G G G G G G G G G G G G G G G
13 chr13_30483792 0 30483792 G G G G C C G G G G G G G G G G G G G G
13 chr13_30498826 0 30498826 A A A A A A A A A A A A A A A C A A A A
13 chr13_30509401 0 30509401 T T T T T T T T T T T T G G T T T T T T
13 chr13_30517101 0 30517101 T T T T T T T T G G G G T T T T T T T T
13 chr13_30519297 0 30519297 A A A A A A A A A A A A A A A A A C A A
13 chr13_30525811 0 30525811 C C C C C C C C G G G G C C C C C C C C
13 chr13_30539013 0 30539013 T T T T T T T T T T T T A T T T T T T T
13 chr13_30542487 0 30542487 T T T T T T T T A A A A T T T T T T T T
13 chr13_30549899 0 30549899 G G G G G G C C G G G G G G G G G G G G
13 chr13_30565837 0 30565837 A A T T T T T T T T T T T T T T T T A A
13 chr13_30580261 0 30580261 G G G T G G G G G G G G G G G G G G G G
13 chr13_30594166 0 30594166 C C C C C G C C C C C C C C C C C C C C
13 chr13_30609631 0 30609631 C C C C C C C C A C C C C C C C C C C C
13 chr13_30634406 0 30634406 G G G G G G G G G G G G G T G G G G G G
13 chr13_30638144 0 30638144 C C C C C C C C G G G G C C C C C C C C
13 chr13_30664722 0 30664722 C C C C A A C C C C C C C C C C C C C C
13 chr13_30676225 0 30676225 G G G G G G T T G G G G G G G G G G G G
13 chr13_30680626 0 30680626 A A A A A A A A A A A A A A C C A A A A
13 chr13_30691354 0 30691354 A A A A A A A A C C C C A A A A A A A A
13 chr13_30693799 0 30693799 G T G G G G G G G G G G G G G G G G T T
13 chr13_30694103 0 30694103 T T T T T T T T A T T T T T T T T T T T
13 chr13_30710332 0 30710332 G G G G G G G G C C C C G G G G G G G G
13 chr13_30725005 0 30725005 A A A A A A A A A A A A A C A A A A A A
13 chr13_30779795 0 30779795 A A A A A A A A A A A A A A C C A A A A
13 chr13_30796430 0 30796430 C C C C C C C C C C C C C C C C G G C C
13 chr13_30807355 0 30807355 C C C C C C C C C C C C G G G G C C C C
13 chr13_30855496 0 30855496 C C C C C C C C A A A A C C C C C C C C
13 chr13_30878637 0 30878637 A A A A A A A C A A A A A A A A A A A A
13 chr13_30888173 0 30888173 C C G G G G C C G G G G G G G G G G C C
13 chr13_30889864 0 30889864 A A A A A A A A C C C C A A A A A A A A
13 chr13_30910834 0 30910834 T T T T G T T T T T T T T T T T T T T T
13 chr13_30937490 0 30937490 G G G G G G G G T T T T G G G G G G G G
13 chr13_30946700 0 30946700 G G G G G G G G C G C C G G G G G G G G
13 chr13_30948273 0 30948273 C C A C C C C C C C C C C C C C C C C C
13 chr13_30978362 0 30978362 A A A A A A A A C C A C A A A A A A A A
13 chr13_30983008 0 30983008 A A A A A A A A A A A A A A C C A A A A
13 chr13_31000545 0 31000545 G G G G G G G G C C C C G G G G G G G G
13 chr13_31052184 0 31052184 G G G G G T G G G G G G G G G G G G G G
13 chr13_31052504 0 31052504 G G G G G G G G G G G G C G G G G G G G
13 chr13_31076813 0 31076813 T T A A A A T T T T T T T T T T T T T T
13 chr13_31095423 0 31095423 T T T T T T T T G T T T T T T T T T T T
13 chr13_31097942 0 31097942 T T T T T T T T A A A A T T T T T T T T
13 chr13_31131435 0 31131435 C C C C C C C C A A A A C C C C C C C C
13 chr13_31137933 0 31137933 T T T T T T T T A A A A T T T T T T T T
13 chr13_31153246 0 31153246 G G G G G G G G C C C C G G G G G G G G
13 chr13_31173919 0 31173919 T T T T T T T T T T T T T T T T G T T T
13 chr13_31185142 0 31185142 T T T T T T T T T T T T T T A T T T T T
13 chr13_31200901 0 31200901 C C G G C G C C C C C C C C C C C C C C
13 chr13_31204750 0 31204750 C C C C C C C C A A A A C C C C C C C C
13 chr13_31217183 0 31217183 A T T T T T T T T T T T T T T T T T T T
13 chr13_31217943 0 31217943 G G C C C C G G C C C C C C C C C C G G
13 chr13_31244127 0 31244127 G G G G G G G G C C C C G G G G G G G G
13 chr13_31271211 0 31271211 A A A A A A A A A A A A A A A A A C A A
13 chr13_31278096 0 31278096 T T T T T T T T T T T T T T T T G G T T
13 chr13_31284359 0 31284359 C C C G C C C C G G G G G G G G C G C C
13 chr13_31295559 0 31295559 C C C C C C C C C C C C C C C G C C C C
13 chr13_31297904 0 31297904 G G G G G G G G G G G G G G G G T T G G
13 chr13_31308846 0 31308846 T T T T T T T T T T T T G T T T T T T T
13 chr13_31315814 0 31315814 A A A A A A A A A A A C A A A A A A A A
13 chr13_31322584 0 31322584 C C C C C C C C A A A A C C C C C C C C
13 chr13_31330753 0 31330753 T T T T T T T T T T T T A T T T T T T T
13 chr13_31332458 0 31332458 A A A C A A A A A A A A A A A A A A A A
13 chr13_31345552 0 31345552 G G G G G T G G G G G G G G G G G G G G
13 chr13_31346814 0 31346814 C C C C C C C C C C C C C C A A C C C C
13 chr13_31361419 0 31361419 G G G G G G G G G G G G G G G G G T G G
13 chr13_31365510 0 31365510 G G G G G G G G G T G T G G G G G G G G
13 chr13_31382035 0 31382035 G G G G G G G G G G G G G G G G C G G G
13 chr13_31385946 0 31385946 T T T T T T T T G G G G T T T T T T T T
13 chr13_31388074 0 31388074 T T T T T T T T A T A A T T T T T T T T
13 chr13_31388107 0 31388107 A A A A A A A A A T A A A A A A A A A A
13 chr13_31393189 0 31393189 T T T T T T T T G G G G T T T T T T T T
13 chr13_31406936 0 31406936 G G G G G G G G T T T T G G G G G G G G
13 chr13_31414298 0 31414298 G G G G G G G G C C C C G G G G G G G G
13 chr13_31417086 0 31417086 C C C C C C C C C C C C C C G G C C C C
13 chr13_31421574 0 31421574 A A A A A A A A C C C C A A A A A A A A
13 chr13_31424837 0 31424837 A A A A A A A A A A A A A C A A A A A A
13 chr13_31448532 0 31448532 G G G G C C G G C G G G G G G G G G G G
13 chr13_31482484 0 31482484 T T T T T T T T T T T T T T T T G T T T
13 chr13_31496442 0 31496442 T T T T T T T T G G G G T T T T T T T T
13 chr13_31543928 0 31543928 T T T T T T T T T T A T T T T T T T T T
13 chr13_31555864 0 31555864 T T G G G G T T T T T T T T T T T T T T
13 chr13_31560250 0 31560250 A A C C C C A A C C C C C C C C C C A A
13 chr13_31571912 0 31571912 T T T T T T T T A A A A T T T T T T T T
13 chr13_31582625 0 31582625 T T T T T T T T A A A A T T T T T T T T
13 chr13_31583287 0 31583287 G G G G G G G G G G G G G G C C G G G G
13 chr13_31587361 0 31587361 C C C C A C C C C C C C C C C C C C C C
13 chr13_31627325 0 31627325 C C C C C C C C A C C C C C C C C C C C
13 chr13_31654855 0 31654855 C C C C C C C C G G G G C C C C C C C C
13 chr13_31678006 0 31678006 C C C C C G C C G G G G C C C C C C C C
13 chr13_31679872 0 31679872 G G G G G G G G G G G G G G G G C G G G
13 chr13_31681751 0 31681751 G G C C C C G G C C C C C C C C C C G G
13 chr13_31694289 0 31694289 G G G G G T G G G G G G G G G G G G G G
13 chr13_31721857 0 31721857 C G C C C C C C C C C C C C C C C C C C
13 chr13_31728221 0 31728221 C C A C C C C C C C C C C C C C C C C C
13 chr13_31732211 0 31732211 C C C C C C C C C C C C C G C C C C C C
13 chr13_31750579 0 31750579 C C C C C C C C C C C C C C G G C C C C
13 chr13_31779844 0 31779844 T T T T T T T T T T T T T T T T A A T T
13 chr13_31780530 0 31780530 A A A A A A A A A A A A A A C C C C A A
13 chr13_31790381 0 31790381 A A A A T T A A A A A A A A A A A A A A
13 chr13_31825303 0 31825303 G G G G G G G G T T T T G G G G G G G G
13 chr13_31849440 0 31849440 C C C C C C C C C C A C C C C C C C C C
13 chr13_31854759 0 31854759 G G C G G G G G G G G G G G G G G G G G
13 chr13_31856434 0 31856434 G G G G G G G G G G G G G G G G G T G G
13 chr13_31861044 0 31861044 A A A A A A A A A T A A A A A A A A A A
13 chr13_31880089 0 31880089 G G G G G G G G C C C C G G G G G G G G
13 chr13_31881466 0 31881466 T T T T T T T T A A A A T T T T T T T T
13 chr13_31889179 0 31889179 G G G G G G G G C C C C G G G G G G G G
13 chr13_31896333 0 31896333 A A A A A A A A A A A A C C A A A A A A
13 chr13_31897824 0 31897824 G G G G G G G G T T T T G G G G G G G G
13 chr13_31901233 0 31901233 C C C C C C C C C C C C A C C C C C C C
13 chr13_31901874 0 31901874 C C C C C C C C A C A A C C C C C C C C
13 chr13_31922919 0 31922919 G G C C C C G G C C C C C C C C C C G G
13 chr13_31927880 0 31927880 A A T T T T T T T T T T T T T T T T T T
13 chr13_31952388 0 31952388 C C C C C C C C A A A A C C C C C C C C
13 chr13_31959540 0 31959540 A A A C A A A A A A A A A A A A A A A A
13 chr13_31964974 0 31964974 A A A A A A A A C C C C A A A A A A A A
13 chr13_31982688 0 31982688 G G G G G G G G G G C G G G G G G G G G
13 chr13_32010337 0 32010337 G G G G G G G G C C C C G G G G G G G G
13 chr13_32016007 0 32016007 A A A T A T A A A A A A A A A A A A A A
13 chr13_32061676 0 32061676 G G G G G G G G G T T T G G G G G G G G
13 chr13_32087648 0 32087648 C C C G C C C C C C C C C C C C C C C C
13 chr13_32092301 0 32092301 T T T T T T T T T T T T T T G G G G T T
13 chr13_32136756 0 32136756 A A A A A A A A A A A A A C A A A A A A
13 chr13_32145223 0 32145223 G G C G C C G G G G G G G G G G G G G G
13 chr13_32166274 0 32166274 T T T T T T T T T T T T T T T T A A T T
13 chr13_32172478 0 32172478 G G G G G G G G C C C C G G G G G G G G
13 chr13_32194970 0 32194970 G G G G G G G G C C C C G G G G G G G G
13 chr13_32228493 0 32228493 C C C C C C C C C C C C G G C C C C C C
13 chr13_32235438 0 32235438 C C C C C C C C C C A C C C C C C C C C
13 chr13_32246139 0 32246139 T T T T T T T T T T T T G G T T T T T T
13 chr13_32246638 0 32246638 G G G G G G G G G G G G G G C C G G G G
13 chr13_32257913 0 32257913 C C C C C C C G C C C C C C C C C C C C
13 chr13_32257923 0 32257923 G G G G G G G G G G G G C G G G G G G G
13 chr13_32286346 0 32286346 G G G G G G G G C C C C G G G G G G G G
13 chr13_32288040 0 32288040 C C C C C C C C A A A A C C C C C C C C
13 chr13_32289350 0 32289350 C C C C C C C C C C C C C C C C G G C C
13 chr13_32290979 0 32290979 T T T T T T T T T T T T T T G G T T T T
13 chr13_32292335 0 32292335 T T T T T T T T T T T T T T T T G G T T
13 chr13_32303163 0 32303163 A A A A A A A A A A A A A A A C A A A A
13 chr13_32312658 0 32312658 T T T T A A T T T T T T T T T T T T T T
13 chr13_32313571 0 32313571 C C C C A A C C C C C C C C C C C C C C
13 chr13_32333629 0 32333629 C C C C C C C C C C C C C C C C G G C C
13 chr13_32337284 0 32337284 C C C C C C C C A C C C C C C C C C C C
13 chr13_32339189 0 32339189 T T T T T T T T G G G G T T T T T T T T
13 chr13_32350096 0 32350096 C C C C C C C C C C C C C G C C C C C C
13 chr13_32358378 0 32358378 A A A A A A A A A A A A A C C C C C A A
13 chr13_32373995 0 32373995 T T T T T T T T A A A A T T T T T T T T
13 chr13_32380937 0 32380937 G G G G G G G G G G G G G G G G C G G G
13 chr13_32393608 0 32393608 T T T T G T T T T T T T T T T T T T T T
13 chr13_32429881 0 32429881 T T G G G G G G G G G G G G G G G G G G
13 chr13_32433928 0 32433928 C C C C C C C C C C C C C C C C A C C C
13 chr13_32435011 0 32435011 G G G G C C G G G G G G G G G G G G G G
13 chr13_32450501 0 32450501 C C C C C C C C G G C G C C C C C C C C
13 chr13_32462899 0 32462899 A A A A A A A A T T T T A A A A A A A A
13 chr13_32487370 0 32487370 C C C C C C C C C C C C C C A A C C C C
13 chr13_32490821 0 32490821 C C C C C C C C G G G G C C C C C C C C
13 chr13_32506336 0 32506336 C C C C C C C C C C C C C C A A C C C C
13 chr13_32531800 0 32531800 C C A A A A C C A A A A A A A A A A C C
13 chr13_32533194 0 32533194 T T T T T T T T G G G G T T T T T T T T
13 chr13_32535686 0 32535686 G G G G G G G G C C C C G G G G G G G G
13 chr13_32546193 0 32546193 G G C C C G G G G G G G G G G G G G G G
13 chr13_32559098 0 32559098 G G G G G G G G C C C C G G G G G G G G
13 chr13_32572987 0 32572987 T T T T T T T T T T T T A T T T T T T T
13 chr13_32580040 0 32580040 C C C C C C C C A C A C C C C C C C C C
13 chr13_32581194 0 32581194 G G G G G G G G C G C G G G G G G G G G
13 chr13_32607742 0 32607742 G G C C G G G G G G G G G G G G G G G G
13 chr13_32612785 0 32612785 C C C C C C C C C C C C A A A A A C C C
13 chr13_32644297 0 32644297 G G C C C C C C C C C C C C C C C C G G
13 chr13_32682370 0 32682370 G G G G G G G G G G G G G G G T G G G G
13 chr13_32690849 0 32690849 C C C C C C C C C C C C C C G G C C C C
13 chr13_32702902 0 32702902 T T T T T T T T T T T T G G T T T T T T
13 chr13_32714100 0 32714100 T T T T G T T T T T T T T T T T T T T T
13 chr13_32748993 0 32748993 T T T T T T T T G G G G T T T T T T T T
13 chr13_32765243 0 32765243 G G T T T T G G G G G G G G G G G G G G
13 chr13_32769575 0 32769575 G G G G G G G G T T T T G G G G G G G G
13 chr13_32776657 0 32776657 C C C C A C C C A A A A A A A A A A C C
13 chr13_32809056 0 32809056 A A A A A A A A A A A C A A A A A A A A
13 chr13_32811426 0 32811426 G G G G G G C G G G G G G G G G G G G G
13 chr13_32814085 0 32814085 G G G G G G G G G G G G G G G G C C G G
13 chr13_32819810 0 32819810 G G G G G G G T G G G G G G G G G G G G
13 chr13_32825071 0 32825071 T T A A T T T T T T T T T T T T T T T T
13 chr13_32830169 0 32830169 T T G G G G T T T T T T T T T T T T T T
13 chr13_32839541 0 32839541 G G G G G G G G G G G G G G G G C C G G
13 chr13_32846325 0 32846325 G G G T G G G G G G G G G G G G G G G G
13 chr13_32846876 0 32846876 C C A A A A A A A A A A A A A A A A A A
13 chr13_32864055 0 32864055 C C C G C C C C C C C C C C C C C C C C
13 chr13_32874099 0 32874099 C C C C C C C C A C C C C C C C C C C C
13 chr13_32888529 0 32888529 C C C C C C C C C C C C C G C C C C C C
13 chr13_32895087 0 32895087 G G G G G G G G G G G G G G G G T T G G
13 chr13_32895400 0 32895400 G G G T G G G G G G G G G G G G G G G G
13 chr13_32895653 0 32895653 C C C C C G C C C C C C C C C C C C C C
13 chr13_32903549 0 32903549 T T T T T T T T A A A A T T T T T T T T
13 chr13_32905695 0 32905695 C C C C C C C C G G G G C C C C C C C C
13 chr13_32907907 0 32907907 A A A A A A A A A A A A A A C C A A A A
13 chr13_32918186 0 32918186 A A T T A T A A A A A A A A A A A A A A
13 chr13_32950121 0 32950121 G G G G G G G G G G G G G G G T G G G G
13 chr13_32957762 0 32957762 C C C C C C A C C C C C C C C C C C C C
13 chr13_32981383 0 32981383 C C C C C C C C C C C C A A A A A A C C
13 chr13_33032529 0 33032529 A A T T T T A A T T T T T T T T T T T T
13 chr13_33038784 0 33038784 T T A A A A A A A A A A A A A A A A A A
13 chr13_33047615 0 33047615 T T T T T T T T T T T T T T G G T T T T
13 chr13_33085124 0 33085124 C C C C C C C C C C C C C C C G C C C C
13 chr13_33146465 0 33146465 T T T T G G T T T T T T T T T T T T T T
13 chr13_33166813 0 33166813 C C C C C C C C A A A A C C C C C C C C
13 chr13_33169589 0 33169589 G G G G G G G G G G G G G T G G G G G G
13 chr13_33175086 0 33175086 A A A A C C A A A A A A A A A A A A A A
13 chr13_33194505 0 33194505 C C C C C C C C G G G G C C C C C C C C
13 chr13_33206373 0 33206373 T T T T T T T T T T T T A T T T T T T T
13 chr13_33221753 0 33221753 T T T T A A T T T T T T T T T T T T T T
13 chr13_33234294 0 33234294 G G T T G G G G G G G G G G G G G G G G
13 chr13_33250451 0 33250451 C C C C C C C C A A A A C C C C C C C C
13 chr13_33269271 0 33269271 G G T T T T T T T T T T T T T T T T G G
13 chr13_33285684 0 33285684 C C C C C C C C C C C C C C C G C C C C
13 chr13_33324215 0 33324215 A A A A A A A A A A A A T T A A A A A A
13 chr13_33355119 0 33355119 A A A A A A A A T T T T A A A A A A A A
13 chr13_33383367 0 33383367 G G G G G G G G G G G G T T T T T T G G
13 chr13_33411080 0 33411080 G G G T G G G G G G G G G G G G G G G G
13 chr13_33412947 0 33412947 C C C C C C C C A A A A A A A A A A C C
13 chr13_33417984 0 33417984 A A A A C C A A A A A A A A A A A A A A
13 chr13_33444336 0 33444336 C C C C G G C C C C C C C C C C C C C C
13 chr13_33447800 0 33447800 A A A A A A A A T T T T A A A A A A A A
13 chr13_33448827 0 33448827 T T T T T T G T T T T T T T T T T T T T
13 chr13_33472453 0 33472453 G G G G G G G G C C C C G G G G G G G G
13 chr13_33477341 0 33477341 G G C G G G G G G G G G G G G G G G G G
13 chr13_33485847 0 33485847 A A A A A A A A A A A A A A A C A A A A
13 chr13_33489028 0 33489028 G G G G G G G G G G G G T T G G G G G G
13 chr13_33539696 0 33539696 A A A A A A A A T T T T A A A A A A A A
13 chr13_33555001 0 33555001 C C C C C C C C C C C C C G C C C C C C
13 chr13_33611311 0 33611311 G G G G G G G G C C C C G G G G G G G G
13 chr13_33627844 0 33627844 G G G G G G G G G G G G C G C C G G G G
13 chr13_33633994 0 33633994 A A A A A A A A A A A A C C C C A A A A
13 chr13_33655254 0 33655254 G G T T T T G G T T T T T T T T T T T T
13 chr13_33657716 0 33657716 T T T T T T T T T T T T G G G G G G T T
13 chr13_33657738 0 33657738 G G G G G G G G G G G G G G G G T T G G
13 chr13_33677397 0 33677397 C C C C C C C C C G C G C C C C C C C C
13 chr13_33677462 0 33677462 C C C C C C C C A C C C C C C C C C C C
13 chr13_33689525 0 33689525 G G G G G G G G G G G G C G G G G G G G
13 chr13_33703699 0 33703699 C C C C C C C C C C C C A A C C C C C C
13 chr13_33719634 0 33719634 C C C C C G C C C C C C C C C C C C C C
13 chr13_33722846 0 33722846 G G G G G T G G G G G G G G G G G G G G
13 chr13_33737344 0 33737344 G G G G G G G G C C C C G G G G G G G G
13 chr13_33774099 0 33774099 A A A A A A A A A A A A A A A C A A A A
13 chr13_33784009 0 33784009 C C C C C C C C C C A C C C C C C C C C
13 chr13_33793207 0 33793207 C C A A C C C C C C C C C C C C C C C C
13 chr13_33793414 0 33793414 G G G G G G G G G G G G C C C C G G G G
13 chr13_33802586 0 33802586 G G G T G G G G G G G G G G G G G G G G
13 chr13_33803745 0 33803745 G G G G G G G G C C C C G G G G G G G G
13 chr13_33813514 0 33813514 T T T T G G T T T T T T T T T T T T T T
13 chr13_33836609 0 33836609 G G T T G G G G G G G G G G G G G G G G
13 chr13_33849085 0 33849085 T T G G G G T T T T T T T T T T T T T T
13 chr13_33889969 0 33889969 A A T T A A A A A A A A A A A A A A A A
13 chr13_33936072 0 33936072 A A A A A A A C A A A A A A A A A A A A
13 chr13_33968696 0 33968696 G G G G G G G G G G T T G G G G G G G G
13 chr13_33971116 0 33971116 A A A A A A A A C C C C A A A A A A A A
13 chr13_33983442 0 33983442 T T T T T T G G T T T T T T T T T T T T
13 chr13_33989115 0 33989115 T T G G G T G G G G G G G G G G G G G G
13 chr13_34005453 0 34005453 T T T T G G T T T T T T T T T T T T T T
13 chr13_34007728 0 34007728 C C A A C C C C C C C C C C C C C C C C
13 chr13_34021555 0 34021555 G G G G G G G G G G G G C G G G G G G G
13 chr13_34028554 0 34028554 G G G G G G G G T T G G G G G G G G G G
13 chr13_34032833 0 34032833 C C C C C C C C C C C C C C C C G G C C
13 chr13_34033075 0 34033075 T T T T T T T T T T T T T T T T G G T T
13 chr13_34035410 0 34035410 T T T T T T G T T T T T T T T T T T T T
13 chr13_34053226 0 34053226 G G G G G G G G T T T T G G G G G G G G
13 chr13_34054820 0 34054820 T T A A T T T T T T T T T T T T T T T T
13 chr13_34059673 0 34059673 G G G T G G G G G G G G G G G G G G G G
13 chr13_34071571 0 34071571 G G C C C C C C C C C C C C C C C C C C
13 chr13_34091345 0 34091345 G G G G G G G G G G C G G G G G G G G G
13 chr13_34137762 0 34137762 C C C G C G C C C C C C C C C C C C C C
13 chr13_34193895 0 34193895 G T T T T T T T T T T T T T T T T T G G
13 chr13_34202340 0 34202340 A A A A A A A A A A A A A T A A A A A A
13 chr13_34210542 0 34210542 C C C C C C C C C C C C C C C G C C C C
13 chr13_34213448 0 34213448 A C A A A A A A A A A A A A A A A A A A
13 chr13_34229761 0 34229761 G G C C G G G G G G G G G G G G G G G G
13 chr13_34251933 0 34251933 G G C G G G G G G G G G G G G G G G G G
13 chr13_34289016 0 34289016 T T T T T T T T T T T T T T G T T T T T
13 chr13_34293091 0 34293091 A A A A A A A A A A A A A A A A A C A A
13 chr13_34294490 0 34294490 G G T T T T G T T T T T T T T T T T G G
13 chr13_34296318 0 34296318 A A A A A A A A C C C C A A A A A A A A
13 chr13_34298335 0 34298335 G G C C C C G G C C C C C C C C C C G G
13 chr13_34308176 0 34308176 A A A A C C A A A A A A A A A A A A A A
13 chr13_34311560 0 34311560 C C C C C C C C C C C C C C C G C C C C
13 chr13_34345946 0 34345946 G G G G C G G G G G G G G G G G G G G G
13 chr13_34361531 0 34361531 G G G G G G G G G G G G T T G G G G G G
13 chr13_34364839 0 34364839 T T T T T T T T T T T T G G T T T T T T
13 chr13_34371115 0 34371115 C C C C C C C C A A A A C C C C C C C C
13 chr13_34374709 0 34374709 A A A C A C A A A A A A A A A A A A A A
13 chr13_34414775 0 34414775 T T T T T T T T G T G T T T T T T T T T
13 chr13_34433277 0 34433277 A A A A A A A A A A A A A A A T A A A A
13 chr13_34435972 0 34435972 T T T T T T T T G G G G T T T T T T T T
13 chr13_34439298 0 34439298 C C C C C C C C C C C C C C C C A A C C
13 chr13_34451651 0 34451651 G G G G G G G G G T G G G G G G G G G G
13 chr13_34460804 0 34460804 A A A A A A A A A A A A A T A A A A A A
13 chr13_34461176 0 34461176 A A T T T T T T T T T T T T T T T T A A
13 chr13_34468560 0 34468560 C C C C C C C C C C C C C C G G C C C C
13 chr13_34485135 0 34485135 C C C C C C C C C G C C C C C C C C C C
13 chr13_34485752 0 34485752 C C C C C C C C C C C C C C C C A A C C
13 chr13_34488163 0 34488163 A A A A A A A A A A A A A C A A C C A A
13 chr13_34507738 0 34507738 T T T T T T T T A T A T T T T T T T T T
13 chr13_34509982 0 34509982 A A A A A A A A A A A T A A A A A A A A
13 chr13_34516165 0 34516165 G G G G G G G G G G G G G G G G G T G G
13 chr13_34520239 0 34520239 A C A A A A C C A A A A A A A A A A A A
13 chr13_34523879 0 34523879 G G G G G G G G G G G G C C G G C C G G
13 chr13_34529743 0 34529743 A C C C C C C C C C C C C C C C C C C C
13 chr13_34532229 0 34532229 C C C C C C C C A C C C C C C C C C C C
13 chr13_34533657 0 34533657 C C C C G G C C C C C C G G G G G G C C
13 chr13_34538016 0 34538016 A C C C C C C C C C C C C C C C C C C C
13 chr13_34544877 0 34544877 T T T T T T T T G G G G T T T T T T T T
13 chr13_34574911 0 34574911 G G G G G G T T G G G G G G G G G G G G
13 chr13_34579768 0 34579768 A A A A A A A A T T T T A A A A A A A A
13 chr13_34591552 0 34591552 C C A C C C C C C C C C C C C C C C C C
13 chr13_34602458 0 34602458 T T T T T T G G T T T T T T T T T T T T
13 chr13_34611718 0 34611718 C C C C C C C C C C C C A A C C C C C C
13 chr13_34622400 0 34622400 A A A A A A C C A A A A A A A A A A A A
13 chr13_34649334 0 34649334 G G G G G G G G C C C C G G G G G G G G
13 chr13_34651920 0 34651920 G G G G G G G G G G G G G G G G G T G G
13 chr13_34652796 0 34652796 G G G G G G G G G G G G C C G G G G G G
13 chr13_34657279 0 34657279 G G T T T T G G T T T T T T T T T T G G
13 chr13_34659414 0 34659414 C C C C C C C C C C C G C C C C C C C C
13 chr13_34662937 0 34662937 A A C C A A A A A A A A A A A A A A A A
13 chr13_34666837 0 34666837 A A A A A A A A T T T T A A A A A A A A
13 chr13_34671096 0 34671096 C C C C C C C C C C C C G G C C C C C C
13 chr13_34705399 0 34705399 C C C C C C C C C C A C C C C C C C C C
13 chr13_34710091 0 34710091 T T T T G T T T T T T T T T T T T T T T
13 chr13_34722966 0 34722966 C C C C A C C C C C C C C C C C C C C C
13 chr13_34774470 0 34774470 G G G G G G G G G G G G G G C G G G G G
13 chr13_34828589 0 34828589 C C C C C C C C G G G G C C C C C C C C
13 chr13_34837959 0 34837959 A A A A A C A A A A A A A A A A A A A A
13 chr13_34843841 0 34843841 A T A A A A A A A A A A A A A A A A A A
13 chr13_34847571 0 34847571 T T G G G G T T T T T T T T T T T T T T
13 chr13_34856346 0 34856346 A A A A A A A A A A A A A A A A C C A A
13 chr13_34867288 0 34867288 T T A A A A T T A A A A A A A A A A T T
13 chr13_34885609 0 34885609 C C C C C C C C C C C C C C C C C G C C
13 chr13_34896573 0 34896573 C C C C C C C C A A A A C C C C C C C C
13 chr13_34896966 0 34896966 G G G G T T G G G G G G G G G G G G G G
13 chr13_34906703 0 34906703 G G G G G G G G G G C G G G G G G G G G
13 chr13_34910257 0 34910257 A A A A A A A A A T A A A A A A A A A A
13 chr13_34919930 0 34919930 T T T T T T T T G G G G T T T T T T T T
13 chr13_34951431 0 34951431 G G G G G G G G G G G G C C G G G G G G
13 chr13_34966650 0 34966650 C C C C C C C C C C C C C C C C A C C C
13 chr13_34974137 0 34974137 G G G G G G G G G G G G G G T T G G G G
13 chr13_34978306 0 34978306 G G G G G G G G G G G G G G C C C C G G
13 chr13_34980527 0 34980527 C C C C C G C C C C C C C C C C C C C C
13 chr13_34992273 0 34992273 C C C C C C C C C C C C C C C C G G C C
13 chr13_35009674 0 35009674 G G G G G G G G C C C C G G G G G G G G
13 chr13_35060108 0 35060108 C C C C C C A A C C C C C C C C C C C C
13 chr13_35091099 0 35091099 A A C C C C A A A A A A A A A A A A A A
13 chr13_35113342 0 35113342 C C C C C C C C C C C C C G C C C C C C
13 chr13_35124984 0 35124984 G G T T G T G G G G G G G T T T T T G G
13 chr13_35130794 0 35130794 C C C C C C C C C C A C C C C C C C C C
13 chr13_35134954 0 35134954 C C G G G G C C G G G G G G G G G G C C
13 chr13_35136715 0 35136715 A A A A A A A A A T A A A A A A A A A A
13 chr13_35137563 0 35137563 G G G G G G G G C C C C G G G G G G G G
13 chr13_35168127 0 35168127 C C G G C C C C C C C C C C C C C C C C
13 chr13_35169614 0 35169614 G G G G G T G G G G G G G G G G G G G G
13 chr13_35178939 0 35178939 T T T T T T T T T T A T T T T T T T T T
13 chr13_35205274 0 35205274 C C C C A C C C C C C C C C C C C C C C
13 chr13_35222215 0 35222215 T T T T T T T T T T G T T T T T T T T T
13 chr13_35225002 0 35225002 G G G G G G G G C C C C G G G G G G G G
13 chr13_35228110 0 35228110 C C C C C C C C A A A A C C C C C C C C
13 chr13_35239537 0 35239537 T T A A A A T T A A A A A A A A A A T T
13 chr13_35244817 0 35244817 C C C C C C C C C C C C C C C C A C C C
13 chr13_35248806 0 35248806 T T T T T T T T T T T T T T T T G G T T
13 chr13_35252526 0 35252526 C C C C C C C C G G G G C C C C C C C C
13 chr13_35290156 0 35290156 G G G G G G G T G G G G G G G G G G G G
13 chr13_35293762 0 35293762 C C A A A A C C A A A A A A A A A A C C
13 chr13_35308076 0 35308076 A A A A A A A A T T T T A A A A A A A A
13 chr13_35314114 0 35314114 G G G G G G G G C C C C G G G G G G G G
13 chr13_35335341 0 35335341 C C C C C C C C C C C C C C A A C C C C
13 chr13_35358819 0 35358819 C C C C C C C C A C C C C C C C C C C C
13 chr13_35382611 0 35382611 C C A A C C C C C C C C C C C C C C C C
13 chr13_35396971 0 35396971 G G G T G G G G G G G G G G G G G G G G
13 chr13_35414579 0 35414579 A A C C A C A A A A A A A A A A A A A A
13 chr13_35426133 0 35426133 A A C C A C A A A A A A A A A A A A A A
13 chr13_35435611 0 35435611 C C C C C C C C A C C C C C C C C C C C
13 chr13_35453573 0 35453573 A A A A A A A A T T T T A A A A A A A A
13 chr13_35456113 0 35456113 G G T T T T G G G G G G G G G G G G G G
13 chr13_35462051 0 35462051 C C C C C C C G C C C C C C C C C C C C
13 chr13_35463173 0 35463173 C C C C C C A C C C C C C C C C C C C C
13 chr13_35466844 0 35466844 G G G G G G G G G G G G G T G G G G G G
13 chr13_35477164 0 35477164 A A A A A A A A A A A A A A A C A A A A
13 chr13_35480365 0 35480365 A A A A A A A A A A A A A A A A A T A A
13 chr13_35489754 0 35489754 G T G G G G G T G G G G G G G G G G G G
13 chr13_35494841 0 35494841 C C C C C C C C C C C G C C C C C C C C
13 chr13_35496345 0 35496345 C C C C C C C C C C C C C C C G C C C C
13 chr13_35497908 0 35497908 A A C C A A A A A A A A A A A A A A A A
13 chr13_35518586 0 35518586 C C C C C C C C G G C C C C C C C C C C
13 chr13_35524095 0 35524095 C C G G G G C C G G G G G G G G G G C C
13 chr13_35581819 0 35581819 C C C C C C C C C C C C C G C C C C C C
13 chr13_35596687 0 35596687 T T T T T T T T T T T T T T T T G G T T
13 chr13_35599038 0 35599038 A A A A A A A A A A A A A T A A A A A A
13 chr13_35603398 0 35603398 A A A C A A A A A A A A A A A A A A A A
13 chr13_35610976 0 35610976 C C C C C C C C A A A A C C C C C C C C
13 chr13_35611693 0 35611693 C C C C C C C C C C C C C C C G C C C C
13 chr13_35619836 0 35619836 C C C C C C C C C C C C G G G G G G C C
13 chr13_35623571 0 35623571 C C C C C C C C C C C C C C A C C C C C
13 chr13_35634882 0 35634882 C C C C C G C C C C C C C C C C C C C C
13 chr13_35641710 0 35641710 G G G G G T G G G G G G G G G G G G G G
13 chr13_35645046 0 35645046 T T G G G G T T G G G G G G G G G G T T
13 chr13_35659857 0 35659857 G G T T G T G G G G G G G G G G G G G G
13 chr13_35666815 0 35666815 A A A A A T A A A A A A A A A A A A A A
13 chr13_35669115 0 35669115 T T A A T T T T T T T T T T T T T T T T
13 chr13_35684728 0 35684728 G G G G C G G G G G G G G G G G G G G G
```
